## Supplementary material for "Statistical Analysis of Variability in TnSeq Data Across Conditions Using Zero-Inflated Negative Binomial Regression": Test Data and Example Files: IV_combined_wig_TTR.txt (part 4 of 6)

```
2273704	660.9	272.7	119.4	66.1	157.5	208.7	123.3	74.3	60.2	228.6	514.1	132.2	Rv2027c (dosT)
2274011	310.9	252.7	250.9	181.3	189.5	189.7	135.3	300.1	570.5	222.5	30.1	0.0	Rv2027c (dosT)
2274117	226.6	232.6	341.2	247.4	239.7	113.4	351.8	435.6	509.3	321.8	937.0	0.0	Rv2027c (dosT)
2274224	141.4	399.1	281.0	115.2	138.4	189.7	375.8	209.8	212.5	569.4	30.1	0.0	Rv2027c (dosT)
2274243	434.2	1117.1	658.3	925.6	778.2	512.8	863.9	917.5	1483.8	1406.4	2234.7	485.7	Rv2027c (dosT)
2274251	9.0	33.1	0.0	0.0	31.1	0.0	55.1	29.1	30.1	105.3	0.0	0.0	Rv2027c (dosT)
2274275	0.0	79.2	41.1	33.1	18.1	18.1	0.0	0.0	0.0	18.0	0.0	66.1	Rv2027c (dosT)
2274303	18.1	106.3	113.4	33.1	31.1	18.1	123.3	29.1	68.2	92.2	30.1	0.0	Rv2027c (dosT)
2274489	9.0	13.0	89.3	0.0	44.1	0.0	0.0	14.1	0.0	18.0	0.0	0.0	Rv2027c (dosT)
2274518	1199.4	1098.0	1269.5	1107.9	1246.6	836.0	469.1	1353.1	2221.7	1047.6	1514.2	2013.0	
2274522	2182.2	2062.6	2784.8	2760.6	2487.2	1767.3	1376.1	887.3	3614.2	2126.2	3594.5	596.9	
2274562	9.0	6.0	23.1	0.0	50.1	18.1	0.0	0.0	30.1	0.0	0.0	22.0	
2274584	453.3	512.4	730.6	1123.9	696.0	417.5	1815.1	932.5	806.1	495.2	1091.3	265.4	Rv2028c (-)
2274700	188.5	179.5	412.4	148.2	367.1	189.7	721.6	179.7	456.2	569.4	761.6	331.5	Rv2028c (-)
2274725	9.0	26.1	71.3	16.0	44.1	75.3	0.0	0.0	98.3	6.0	0.0	110.2	Rv2028c (-)
2274776	9.0	19.1	47.2	0.0	12.0	37.1	0.0	0.0	0.0	61.1	0.0	0.0	Rv2028c (-)
2274834	0.0	33.1	0.0	0.0	44.1	0.0	0.0	0.0	106.3	0.0	0.0	0.0	Rv2028c (-)
2274927	0.0	0.0	0.0	0.0	0.0	0.0	0.0	0.0	0.0	0.0	0.0	0.0	Rv2028c (-)
2275024	0.0	0.0	0.0	0.0	0.0	0.0	0.0	0.0	0.0	0.0	0.0	0.0	Rv2028c (-)
2275044	131.4	258.7	119.4	82.1	328.9	75.3	154.3	270.0	53.1	173.4	514.1	22.0	Rv2028c (-)
2275083	0.0	0.0	0.0	0.0	0.0	0.0	0.0	0.0	0.0	0.0	0.0	0.0	Rv2028c (-)
2275208	75.2	33.1	89.3	0.0	63.2	56.2	0.0	0.0	0.0	49.1	0.0	0.0	Rv2028c (-)
2275265	594.7	551.5	538.9	346.6	360.0	531.9	394.9	270.0	296.8	346.8	143.3	0.0	Rv2028c (-)
2275292	226.6	385.1	317.1	132.2	189.5	189.7	227.5	119.5	242.6	446.1	287.6	44.1	Rv2028c (-)
2275377	84.2	152.4	125.4	49.1	107.3	113.4	6.0	0.0	37.1	123.3	0.0	22.0	Rv2028c (-)
2275433	0.0	0.0	0.0	0.0	0.0	0.0	0.0	0.0	0.0	0.0	0.0	0.0	Rv2029c (pfkB)
2275453	18.1	86.2	11.0	66.1	50.1	75.3	234.5	119.5	15.0	43.1	20.0	0.0	Rv2029c (pfkB)
2275619	103.3	92.3	131.5	148.2	132.4	132.5	24.1	0.0	106.3	86.2	164.3	441.7	Rv2029c (pfkB)
2275658	0.0	0.0	0.0	0.0	0.0	0.0	0.0	0.0	0.0	0.0	0.0	0.0	Rv2029c (pfkB)
2275713	18.1	73.2	17.1	33.1	69.2	18.1	160.4	14.1	15.0	24.1	123.3	0.0	Rv2029c (pfkB)
2275901	1029.9	831.3	1233.3	1751.9	651.9	1140.1	1258.8	1022.9	852.2	904.2	1493.1	242.4	Rv2029c (pfkB)
2275954	65.2	412.1	262.9	148.2	271.8	285.0	141.3	59.2	326.8	699.7	71.1	508.8	Rv2029c (pfkB)
2275957	9.0	73.2	11.0	0.0	56.2	75.3	123.3	134.5	30.1	0.0	143.3	22.0	Rv2029c (pfkB)
2276092	113.3	112.3	214.8	0.0	233.7	227.8	0.0	89.3	7.0	154.4	143.3	44.1	Rv2029c (pfkB)
2276279	37.1	159.4	179.6	148.2	37.1	94.3	345.8	59.2	227.6	12.0	71.1	22.0	Rv2029c (pfkB)
2276299	103.3	325.9	149.5	0.0	94.3	113.4	246.6	300.1	83.2	0.0	20.0	154.2	Rv2029c (pfkB)
2276450	9.0	53.1	65.2	16.0	101.3	37.1	0.0	29.1	53.1	68.2	0.0	0.0	Rv2030c (-)
2276465	131.4	119.3	125.4	33.1	107.3	132.5	6.0	134.5	15.0	30.1	0.0	220.3	Rv2030c (-)
2276582	169.5	99.3	149.5	363.6	170.5	113.4	98.2	89.3	106.3	228.6	20.0	22.0	Rv2030c (-)
2276608	65.2	205.6	17.1	0.0	12.0	56.2	221.5	0.0	151.4	6.0	185.4	0.0	Rv2030c (-)
2276612	491.4	871.4	1150.0	1256.1	531.5	627.2	363.8	420.6	593.5	650.6	854.8	220.3	Rv2030c (-)
2276674	9.0	13.0	29.1	0.0	63.2	18.1	0.0	0.0	0.0	24.1	0.0	0.0	Rv2030c (-)
2276769	37.1	92.3	29.1	16.0	82.2	18.1	0.0	0.0	22.1	0.0	10.0	22.0	Rv2030c (-)
2276807	462.3	331.9	329.2	694.2	233.7	417.5	240.5	224.8	494.3	352.9	1348.8	242.4	Rv2030c (-)
2276843	207.6	325.9	107.4	33.1	126.4	132.5	246.6	194.7	22.1	290.7	51.1	0.0	Rv2030c (-)
2276857	0.0	0.0	0.0	0.0	0.0	0.0	0.0	0.0	0.0	6.0	0.0	0.0	Rv2030c (-)
2276898	0.0	0.0	0.0	0.0	0.0	0.0	0.0	0.0	0.0	0.0	0.0	0.0	Rv2030c (-)
2276925	1246.5	278.8	323.1	82.1	126.4	265.9	381.9	134.5	121.3	92.2	0.0	485.7	Rv2030c (-)
2276941	0.0	0.0	41.1	0.0	31.1	0.0	0.0	0.0	7.0	24.1	0.0	0.0	Rv2030c (-)
2277036	387.1	379.0	353.2	561.9	303.9	360.3	184.4	345.3	296.8	458.1	1143.4	1105.7	Rv2030c (-)
2277062	28.1	19.1	23.1	33.1	69.2	56.2	0.0	0.0	7.0	0.0	10.0	0.0	Rv2030c (-)
2277065	377.1	525.4	406.4	743.2	619.8	474.7	543.2	330.2	426.1	235.6	256.5	508.8	Rv2030c (-)
2277107	56.2	106.3	113.4	313.5	145.4	113.4	55.1	134.5	98.3	74.2	30.1	0.0	Rv2030c (-)
2277149	103.3	112.3	185.7	115.2	107.3	208.7	388.9	74.3	174.4	111.3	71.1	0.0	Rv2030c (-)
2277239	0.0	0.0	0.0	0.0	37.1	56.2	0.0	14.1	0.0	37.1	0.0	0.0	Rv2030c (-)
2277281	0.0	0.0	0.0	66.1	0.0	37.1	55.1	0.0	0.0	0.0	0.0	0.0	Rv2030c (-)
2277329	122.3	179.5	143.5	82.1	208.6	94.3	0.0	59.2	45.1	86.2	113.2	0.0	Rv2030c (-)
2277365	254.7	298.8	365.3	462.8	335.0	265.9	506.1	495.9	403.0	284.7	195.4	707.1	Rv2030c (-)
2277380	453.3	146.4	335.2	181.3	430.2	189.7	160.4	14.1	182.5	111.3	61.1	906.4	Rv2030c (-)
2277413	0.0	39.1	5.0	0.0	31.1	0.0	0.0	0.0	22.1	0.0	0.0	0.0	Rv2030c (-)
2277501	0.0	26.1	5.0	0.0	0.0	18.1	0.0	0.0	0.0	0.0	0.0	0.0	Rv2030c (-)
2277545	65.2	225.6	155.5	33.1	164.5	132.5	55.1	29.1	265.7	18.0	82.2	44.1	Rv2030c (-)
2277560	0.0	0.0	0.0	0.0	0.0	0.0	0.0	0.0	0.0	0.0	0.0	0.0	Rv2030c (-)
2277589	0.0	0.0	0.0	0.0	0.0	0.0	0.0	0.0	0.0	0.0	0.0	0.0	Rv2030c (-)
2277647	160.5	179.5	89.3	165.3	126.4	56.2	55.1	59.2	15.0	61.1	185.4	44.1	Rv2030c (-)
2278021	216.6	292.8	305.1	132.2	239.7	227.8	524.2	149.6	113.3	290.7	102.2	508.8	Rv2030c (-)
2278089	0.0	13.0	95.3	0.0	12.0	37.1	289.6	59.2	0.0	0.0	0.0	0.0	Rv2030c (-)
2278115	0.0	0.0	0.0	0.0	6.0	18.1	0.0	0.0	0.0	0.0	0.0	0.0	Rv2030c (-)
2278300	0.0	0.0	0.0	0.0	12.0	0.0	0.0	0.0	0.0	0.0	0.0	0.0	Rv2030c (-)
2278391	0.0	0.0	0.0	0.0	0.0	0.0	0.0	0.0	0.0	0.0	0.0	0.0	Rv2030c (-)
2278402	0.0	0.0	0.0	0.0	0.0	0.0	0.0	0.0	0.0	0.0	0.0	0.0	Rv2030c (-)
2278574	84.2	92.3	29.1	16.0	132.4	18.1	12.0	164.6	60.2	12.0	10.0	0.0	Rv2031c (hspX)
2278591	9.0	33.1	41.1	49.1	31.1	37.1	0.0	0.0	53.1	24.1	0.0	154.2	Rv2031c (hspX)
2278601	188.5	278.8	305.1	330.6	157.5	323.1	160.4	300.1	227.6	86.2	287.6	132.2	Rv2031c (hspX)
2278623	37.1	0.0	35.1	49.1	69.2	0.0	6.0	104.4	129.3	12.0	10.0	0.0	Rv2031c (hspX)
2278657	329.9	172.5	149.5	280.5	258.7	75.3	141.3	0.0	395.0	142.3	133.3	641.0	Rv2031c (hspX)
2278736	556.6	844.3	688.4	974.6	727.1	646.3	135.3	360.4	783.0	874.1	1163.4	1835.7	Rv2031c (hspX)
2278782	0.0	0.0	0.0	0.0	0.0	0.0	0.0	0.0	30.1	18.0	10.0	0.0	Rv2031c (hspX)
2278789	9.0	73.2	149.5	0.0	25.1	75.3	6.0	14.1	30.1	105.3	10.0	0.0	Rv2031c (hspX)
2278952	1010.9	452.2	569.0	313.5	461.3	436.6	758.7	782.0	958.4	755.9	380.8	485.7	
2279004	0.0	0.0	0.0	0.0	0.0	0.0	0.0	0.0	0.0	0.0	0.0	0.0	
2279115	0.0	0.0	0.0	0.0	0.0	0.0	0.0	0.0	0.0	0.0	0.0	0.0	
2279234	0.0	0.0	0.0	0.0	0.0	0.0	0.0	0.0	0.0	0.0	0.0	0.0	Rv2032 (acg)
2279284	329.9	159.4	179.6	16.0	170.5	227.8	24.1	164.6	280.7	117.3	113.2	0.0	Rv2032 (acg)
2279333	0.0	0.0	0.0	0.0	0.0	0.0	0.0	0.0	0.0	0.0	0.0	0.0	Rv2032 (acg)
2279370	0.0	0.0	0.0	0.0	0.0	18.1	0.0	0.0	0.0	0.0	0.0	0.0	Rv2032 (acg)
2279471	103.3	126.3	196.7	16.0	119.3	132.5	92.2	29.1	15.0	259.6	0.0	0.0	Rv2032 (acg)
2279489	226.6	152.4	143.5	99.2	195.6	94.3	555.2	104.4	121.3	43.1	71.1	375.6	Rv2032 (acg)
2279499	65.2	0.0	0.0	0.0	0.0	18.1	0.0	14.1	0.0	0.0	0.0	0.0	Rv2032 (acg)
2279607	103.3	159.4	59.2	16.0	164.5	94.3	400.9	164.6	227.6	569.4	576.2	220.3	Rv2032 (acg)
2279659	84.2	26.1	5.0	0.0	25.1	37.1	110.2	134.5	0.0	30.1	20.0	198.3	Rv2032 (acg)
2279671	519.5	518.4	544.9	578.0	594.7	417.5	506.1	330.2	242.6	421.0	267.6	132.2	Rv2032 (acg)
2279723	103.3	185.5	281.0	181.3	94.3	227.8	86.2	149.6	250.6	396.0	102.2	574.9	Rv2032 (acg)
2279741	0.0	0.0	0.0	0.0	0.0	0.0	0.0	0.0	0.0	0.0	10.0	0.0	Rv2032 (acg)
2279805	0.0	0.0	0.0	0.0	0.0	0.0	0.0	0.0	0.0	0.0	0.0	0.0	Rv2032 (acg)
2279835	226.6	79.2	23.1	16.0	75.2	113.4	117.3	29.1	83.2	296.7	113.2	0.0	Rv2032 (acg)
2279857	2570.3	1409.9	837.9	1372.3	1271.7	816.9	178.4	691.6	890.3	1059.6	1009.1	552.8	Rv2032 (acg)
2279879	47.1	112.3	71.3	16.0	44.1	56.2	394.9	119.5	7.0	105.3	82.2	0.0	Rv2032 (acg)
2279909	188.5	6.0	29.1	49.1	31.1	18.1	0.0	14.1	0.0	0.0	0.0	0.0	Rv2032 (acg)
2280117	9.0	0.0	0.0	16.0	0.0	0.0	0.0	0.0	0.0	0.0	0.0	0.0	Rv2032 (acg)
2280130	0.0	0.0	0.0	0.0	0.0	0.0	0.0	0.0	0.0	0.0	0.0	0.0	Rv2032 (acg)
2280155	103.3	59.2	77.3	33.1	63.2	37.1	73.2	239.9	83.2	55.1	10.0	309.5	
2280249	75.2	53.1	143.5	115.2	138.4	208.7	166.4	14.1	68.2	154.4	113.2	0.0	Rv2033c (-)
2280317	585.7	485.3	353.2	396.7	709.0	493.8	783.8	842.2	296.8	607.5	256.5	265.4	Rv2033c (-)
2280335	28.1	185.5	77.3	115.2	44.1	94.3	86.2	0.0	0.0	0.0	359.8	0.0	Rv2033c (-)
2280501	84.2	106.3	59.2	66.1	119.3	94.3	129.3	209.8	7.0	24.1	10.0	0.0	Rv2033c (-)
2280716	0.0	0.0	0.0	0.0	0.0	0.0	0.0	0.0	0.0	0.0	0.0	0.0	Rv2033c (-)
2280756	216.6	278.8	329.2	82.1	246.7	94.3	252.6	255.0	265.7	179.4	205.4	22.0	Rv2033c (-)
2280884	245.7	179.5	143.5	231.4	164.5	170.6	6.0	44.2	129.3	278.7	71.1	331.5	Rv2033c (-)
2280888	245.7	86.2	23.1	16.0	37.1	37.1	0.0	14.1	45.1	0.0	0.0	110.2	Rv2033c (-)
2280924	0.0	0.0	0.0	49.1	0.0	0.0	0.0	0.0	0.0	0.0	0.0	0.0	Rv2033c (-)
2280951	47.1	46.1	47.2	0.0	56.2	75.3	67.2	29.1	0.0	6.0	0.0	0.0	Rv2033c (-)
2280978	0.0	13.0	0.0	0.0	0.0	0.0	0.0	0.0	0.0	0.0	0.0	0.0	Rv2033c (-)
2281077	9.0	13.0	5.0	49.1	18.1	37.1	0.0	0.0	15.0	0.0	0.0	0.0	Rv2033c (-)
2281098	349.0	671.8	317.1	462.8	436.3	227.8	197.4	270.0	136.3	532.3	1709.6	397.6	
2281101	56.2	13.0	23.1	66.1	145.4	56.2	0.0	0.0	53.1	6.0	102.2	0.0	
2281162	113.3	92.3	143.5	99.2	56.2	56.2	147.3	149.6	129.3	18.0	185.4	0.0	
2281201	0.0	0.0	0.0	0.0	0.0	0.0	0.0	0.0	0.0	0.0	0.0	0.0	
2281276	0.0	0.0	0.0	0.0	0.0	0.0	0.0	0.0	0.0	0.0	0.0	0.0	
2281282	0.0	0.0	0.0	0.0	0.0	0.0	0.0	0.0	0.0	0.0	0.0	0.0	
2281288	0.0	0.0	0.0	0.0	0.0	0.0	0.0	0.0	0.0	12.0	0.0	0.0	
2281294	0.0	0.0	0.0	0.0	0.0	0.0	0.0	0.0	0.0	0.0	0.0	0.0	
2281311	0.0	0.0	0.0	0.0	0.0	0.0	0.0	0.0	0.0	0.0	0.0	0.0	Rv2034 (-)
2281512	0.0	19.1	23.1	0.0	0.0	0.0	0.0	0.0	0.0	0.0	0.0	0.0	Rv2034 (-)
2281587	28.1	139.4	17.1	0.0	44.1	37.1	6.0	14.1	0.0	0.0	0.0	0.0	Rv2034 (-)
2281747	0.0	6.0	0.0	0.0	0.0	0.0	6.0	14.1	0.0	0.0	0.0	0.0	Rv2035 (-)
2281767	0.0	0.0	0.0	0.0	0.0	0.0	0.0	0.0	0.0	0.0	0.0	0.0	Rv2035 (-)
2281792	340.0	298.8	389.4	115.2	239.7	360.3	18.0	405.5	426.1	265.7	741.6	0.0	Rv2035 (-)
2281796	94.3	132.4	125.4	132.2	75.2	75.3	43.1	0.0	91.2	43.1	0.0	22.0	Rv2035 (-)
2281847	150.4	305.8	220.8	363.6	271.8	285.0	12.0	149.6	691.8	315.8	236.5	22.0	Rv2035 (-)
2281869	169.5	311.9	323.1	528.9	151.4	189.7	73.2	315.2	380.0	80.2	164.3	265.4	Rv2035 (-)
2281882	0.0	0.0	0.0	0.0	0.0	0.0	0.0	0.0	0.0	0.0	0.0	0.0	Rv2035 (-)
2282061	94.3	79.2	71.3	198.3	75.2	94.3	154.3	270.0	83.2	24.1	92.2	22.0	Rv2035 (-)
2282063	396.1	272.7	238.8	148.2	277.8	304.1	86.2	270.0	524.3	197.5	628.3	44.1	Rv2035 (-)
2282067	9.0	86.2	11.0	0.0	107.3	0.0	18.0	29.1	45.1	0.0	0.0	0.0	Rv2035 (-)
2282075	37.1	59.2	35.1	16.0	6.0	75.3	36.1	14.1	0.0	37.1	113.2	0.0	Rv2035 (-)
2282077	0.0	0.0	5.0	0.0	0.0	0.0	0.0	0.0	0.0	129.3	61.1	0.0	Rv2035 (-)
2282127	0.0	0.0	0.0	0.0	0.0	0.0	0.0	0.0	0.0	0.0	0.0	0.0	Rv2036 (-)
2282174	301.9	205.6	268.9	99.2	315.9	246.9	264.6	149.6	129.3	98.2	30.1	0.0	Rv2036 (-)
2282190	56.2	46.1	11.0	82.1	31.1	0.0	6.0	14.1	136.3	49.1	0.0	0.0	Rv2036 (-)
2282262	113.3	73.2	47.2	33.1	37.1	56.2	0.0	44.2	151.4	216.5	102.2	0.0	Rv2036 (-)
2282272	0.0	53.1	0.0	0.0	0.0	56.2	0.0	0.0	0.0	0.0	0.0	22.0	Rv2036 (-)
2282389	103.3	99.3	191.7	445.7	145.4	170.6	6.0	194.7	333.9	222.5	226.5	154.2	Rv2036 (-)
2282478	0.0	13.0	35.1	0.0	0.0	0.0	6.0	0.0	0.0	0.0	0.0	0.0	Rv2036 (-)
2282642	28.1	46.1	95.3	16.0	164.5	56.2	18.0	0.0	37.1	0.0	10.0	22.0	Rv2036 (-)
2282729	0.0	0.0	0.0	0.0	0.0	0.0	0.0	0.0	0.0	0.0	0.0	0.0	Rv2036 (-)
2282746	0.0	0.0	0.0	0.0	0.0	0.0	0.0	0.0	0.0	0.0	0.0	0.0	Rv2036 (-)
2282756	28.1	19.1	0.0	0.0	0.0	18.1	0.0	0.0	37.1	61.1	0.0	0.0	Rv2037c (-)
2282795	141.4	159.4	113.4	214.4	214.6	113.4	277.6	74.3	22.1	173.4	10.0	463.7	Rv2037c (-)
2282804	18.1	53.1	0.0	0.0	164.5	18.1	0.0	0.0	0.0	0.0	0.0	0.0	Rv2037c (-)
2282852	94.3	86.2	71.3	115.2	75.2	94.3	6.0	0.0	45.1	18.0	92.2	88.1	Rv2037c (-)
2282937	131.4	73.2	41.1	412.7	138.4	94.3	129.3	59.2	15.0	117.3	71.1	110.2	Rv2037c (-)
2282954	169.5	79.2	35.1	16.0	113.3	75.3	67.2	44.2	22.1	18.0	195.4	707.1	Rv2037c (-)
2283030	0.0	13.0	29.1	0.0	0.0	0.0	0.0	0.0	7.0	0.0	0.0	0.0	Rv2037c (-)
2283150	0.0	0.0	0.0	0.0	0.0	0.0	0.0	0.0	7.0	6.0	0.0	0.0	Rv2037c (-)
2283245	28.1	6.0	53.2	0.0	56.2	18.1	12.0	0.0	0.0	0.0	10.0	0.0	Rv2037c (-)
2283289	9.0	53.1	47.2	115.2	31.1	37.1	36.1	0.0	0.0	0.0	0.0	0.0	Rv2037c (-)
2283373	18.1	53.1	131.5	198.3	18.1	18.1	6.0	0.0	45.1	0.0	0.0	0.0	Rv2037c (-)
2283410	122.3	132.4	131.5	66.1	75.2	75.3	6.0	0.0	37.1	0.0	10.0	44.1	Rv2037c (-)
2283422	0.0	0.0	0.0	0.0	0.0	0.0	0.0	0.0	0.0	0.0	0.0	0.0	Rv2037c (-)
2283478	9.0	0.0	0.0	0.0	0.0	56.2	0.0	29.1	68.2	0.0	0.0	0.0	Rv2037c (-)
2283506	0.0	0.0	0.0	0.0	0.0	18.1	0.0	0.0	0.0	0.0	0.0	0.0	Rv2037c (-)
2283562	0.0	0.0	0.0	0.0	0.0	0.0	0.0	0.0	0.0	0.0	0.0	0.0	Rv2037c (-)
2283626	0.0	0.0	0.0	0.0	0.0	0.0	0.0	0.0	0.0	0.0	0.0	0.0	Rv2037c (-)
2283667	84.2	119.3	125.4	115.2	107.3	151.5	30.1	179.7	37.1	327.8	514.1	0.0	Rv2037c (-)
2283732	9.0	6.0	5.0	16.0	0.0	0.0	0.0	0.0	0.0	0.0	0.0	0.0	Rv2038c (-)
2283791	9.0	0.0	5.0	16.0	6.0	0.0	0.0	0.0	0.0	0.0	0.0	0.0	Rv2038c (-)
2283805	0.0	0.0	35.1	0.0	0.0	0.0	0.0	0.0	0.0	0.0	0.0	0.0	Rv2038c (-)
2283888	453.3	33.1	71.3	132.2	126.4	94.3	61.1	300.1	30.1	6.0	0.0	0.0	Rv2038c (-)
2283894	75.2	19.1	59.2	280.5	12.0	56.2	6.0	14.1	121.3	0.0	10.0	0.0	Rv2038c (-)
2283982	0.0	0.0	0.0	0.0	0.0	0.0	0.0	0.0	0.0	0.0	0.0	0.0	Rv2038c (-)
2284000	0.0	0.0	0.0	0.0	0.0	0.0	0.0	0.0	0.0	0.0	0.0	0.0	Rv2038c (-)
2284134	37.1	39.1	226.8	0.0	94.3	94.3	561.3	74.3	174.4	0.0	0.0	0.0	Rv2038c (-)
2284233	0.0	53.1	35.1	82.1	75.2	37.1	12.0	29.1	45.1	30.1	256.5	44.1	Rv2038c (-)
2284246	0.0	0.0	0.0	0.0	0.0	0.0	0.0	0.0	0.0	0.0	0.0	0.0	Rv2038c (-)
2284262	0.0	0.0	0.0	0.0	0.0	0.0	0.0	0.0	0.0	6.0	0.0	0.0	Rv2038c (-)
2284337	273.8	146.4	101.4	49.1	37.1	37.1	129.3	435.6	220.6	30.1	113.2	0.0	Rv2038c (-)
2284422	0.0	0.0	0.0	0.0	0.0	0.0	6.0	89.3	0.0	0.0	0.0	0.0	Rv2038c (-)
2284539	0.0	0.0	0.0	0.0	0.0	0.0	0.0	0.0	0.0	0.0	0.0	0.0	Rv2038c (-)
2284548	0.0	0.0	0.0	0.0	0.0	0.0	0.0	0.0	0.0	0.0	0.0	0.0	Rv2038c (-)
2284621	0.0	0.0	0.0	0.0	0.0	0.0	0.0	0.0	0.0	0.0	0.0	0.0	Rv2038c (-)
2284661	0.0	0.0	0.0	0.0	0.0	0.0	0.0	0.0	0.0	0.0	0.0	0.0	Rv2038c (-)
2284767	0.0	0.0	0.0	0.0	0.0	0.0	0.0	0.0	0.0	0.0	0.0	0.0	Rv2038c (-)
2284808	0.0	0.0	0.0	0.0	0.0	0.0	0.0	0.0	0.0	0.0	0.0	0.0	Rv2039c (-)
2284833	18.1	0.0	0.0	0.0	25.1	18.1	24.1	0.0	129.3	0.0	0.0	0.0	Rv2039c (-)
2284865	188.5	126.3	167.6	330.6	214.6	189.7	295.7	164.6	182.5	92.2	61.1	287.4	Rv2039c (-)
2284931	0.0	39.1	59.2	82.1	0.0	18.1	0.0	29.1	0.0	43.1	0.0	0.0	Rv2039c (-)
2285090	216.6	265.7	359.3	297.5	145.4	265.9	98.2	74.3	212.5	402.0	71.1	353.5	Rv2039c (-)
2285174	56.2	112.3	131.5	776.3	50.1	132.5	197.4	14.1	75.2	0.0	0.0	88.1	Rv2039c (-)
2285178	28.1	19.1	29.1	16.0	0.0	94.3	0.0	0.0	68.2	24.1	0.0	0.0	Rv2039c (-)
2285190	0.0	0.0	0.0	0.0	0.0	0.0	0.0	0.0	0.0	0.0	0.0	0.0	Rv2039c (-)
2285226	9.0	33.1	0.0	0.0	0.0	0.0	0.0	0.0	0.0	0.0	0.0	0.0	Rv2039c (-)
2285306	9.0	46.1	11.0	0.0	0.0	0.0	0.0	0.0	0.0	0.0	0.0	0.0	Rv2039c (-)
2285322	9.0	46.1	5.0	0.0	6.0	18.1	0.0	29.1	7.0	247.6	0.0	0.0	Rv2039c (-)
2285357	0.0	0.0	0.0	0.0	0.0	0.0	0.0	0.0	0.0	0.0	0.0	22.0	Rv2039c (-)
2285408	0.0	0.0	0.0	0.0	0.0	0.0	0.0	0.0	0.0	0.0	0.0	22.0	Rv2039c (-)
2285465	150.4	46.1	107.4	280.5	56.2	75.3	24.1	480.8	45.1	111.3	10.0	22.0	Rv2039c (-)
2285553	0.0	0.0	5.0	0.0	0.0	0.0	0.0	0.0	0.0	0.0	0.0	0.0	Rv2039c (-)
2285594	9.0	19.1	0.0	0.0	37.1	37.1	0.0	0.0	68.2	12.0	0.0	0.0	Rv2039c (-)
2285629	37.1	79.2	238.8	0.0	31.1	132.5	0.0	0.0	212.5	129.3	0.0	0.0	Rv2039c (-)
2285677	0.0	6.0	0.0	0.0	0.0	0.0	6.0	14.1	0.0	0.0	0.0	0.0	Rv2040c (-)
2285745	0.0	0.0	0.0	0.0	0.0	0.0	0.0	0.0	0.0	0.0	0.0	0.0	Rv2040c (-)
2285799	0.0	6.0	11.0	0.0	12.0	18.1	12.0	0.0	0.0	0.0	0.0	0.0	Rv2040c (-)
2285803	103.3	73.2	17.1	16.0	25.1	132.5	43.1	29.1	258.7	30.1	30.1	22.0	Rv2040c (-)
2285833	0.0	0.0	5.0	0.0	0.0	0.0	0.0	0.0	0.0	0.0	0.0	0.0	Rv2040c (-)
2285841	94.3	112.3	125.4	99.2	69.2	94.3	12.0	0.0	166.4	235.6	133.3	44.1	Rv2040c (-)
2285879	9.0	6.0	17.1	0.0	25.1	0.0	6.0	0.0	0.0	24.1	0.0	0.0	Rv2040c (-)
2285918	0.0	0.0	0.0	0.0	0.0	0.0	0.0	0.0	0.0	0.0	0.0	0.0	Rv2040c (-)
2285976	37.1	53.1	101.4	346.6	94.3	37.1	18.0	14.1	0.0	61.1	0.0	0.0	Rv2040c (-)
2286089	9.0	0.0	0.0	0.0	0.0	0.0	0.0	0.0	0.0	0.0	0.0	0.0	Rv2040c (-)
2286137	18.1	6.0	53.2	33.1	12.0	37.1	0.0	44.2	166.4	68.2	0.0	0.0	Rv2040c (-)
2286254	0.0	0.0	0.0	0.0	0.0	0.0	0.0	0.0	0.0	0.0	0.0	0.0	Rv2040c (-)
2286283	0.0	0.0	0.0	0.0	0.0	0.0	0.0	0.0	0.0	0.0	0.0	0.0	Rv2040c (-)
2286293	0.0	0.0	0.0	0.0	0.0	0.0	0.0	0.0	0.0	0.0	0.0	0.0	Rv2040c (-)
2286312	9.0	26.1	23.1	0.0	18.1	0.0	6.0	224.8	7.0	0.0	0.0	0.0	Rv2040c (-)
2286403	84.2	132.4	305.1	165.3	176.5	189.7	406.9	59.2	189.5	105.3	1040.2	242.4	Rv2040c (-)
2286432	245.7	192.5	250.9	181.3	373.1	304.1	12.0	194.7	98.3	259.6	185.4	22.0	Rv2040c (-)
2286499	254.7	212.6	329.2	330.6	354.0	227.8	123.3	405.5	151.4	154.4	174.4	242.4	Rv2040c (-)
2286571	9.0	46.1	0.0	16.0	0.0	18.1	6.0	44.2	15.0	0.0	0.0	0.0	Rv2041c (-)
2286623	28.1	39.1	5.0	0.0	18.1	0.0	0.0	0.0	0.0	55.1	0.0	0.0	Rv2041c (-)
2286683	0.0	0.0	0.0	0.0	0.0	0.0	0.0	0.0	0.0	0.0	0.0	0.0	Rv2041c (-)
2286718	0.0	0.0	23.1	16.0	0.0	18.1	6.0	0.0	22.1	6.0	0.0	0.0	Rv2041c (-)
2286832	0.0	6.0	5.0	0.0	0.0	37.1	0.0	74.3	45.1	0.0	0.0	0.0	Rv2041c (-)
2286897	188.5	305.8	347.2	297.5	423.2	170.6	345.8	255.0	265.7	228.6	1019.1	198.3	Rv2041c (-)
2286983	0.0	6.0	23.1	0.0	101.3	75.3	0.0	0.0	7.0	0.0	20.0	44.1	Rv2041c (-)
2287103	56.2	39.1	137.5	16.0	63.2	132.5	141.3	14.1	0.0	55.1	823.7	0.0	Rv2041c (-)
2287180	0.0	0.0	41.1	0.0	6.0	37.1	67.2	14.1	0.0	0.0	0.0	0.0	Rv2041c (-)
2287188	0.0	0.0	17.1	33.1	6.0	56.2	0.0	14.1	0.0	0.0	0.0	0.0	Rv2041c (-)
2287214	94.3	53.1	47.2	16.0	31.1	113.4	0.0	14.1	68.2	49.1	174.4	840.3	Rv2041c (-)
2287278	254.7	285.8	347.2	66.1	309.9	265.9	246.6	74.3	380.0	327.8	256.5	0.0	Rv2041c (-)
2287332	0.0	0.0	0.0	0.0	0.0	0.0	0.0	0.0	0.0	43.1	0.0	0.0	Rv2041c (-)
2287366	9.0	86.2	0.0	99.2	25.1	18.1	0.0	0.0	7.0	80.2	10.0	0.0	Rv2041c (-)
2287379	65.2	53.1	107.4	66.1	12.0	132.5	73.2	224.8	311.8	105.3	0.0	0.0	Rv2041c (-)
2287418	453.3	305.8	220.8	132.2	113.3	341.2	12.0	450.7	593.5	471.2	174.4	0.0	Rv2041c (-)
2287448	179.5	412.1	281.0	181.3	214.6	323.1	80.2	345.3	471.2	415.0	370.8	0.0	Rv2041c (-)
2287507	84.2	46.1	71.3	66.1	75.2	37.1	0.0	29.1	68.2	37.1	154.3	22.0	Rv2041c (-)
2287553	18.1	13.0	11.0	16.0	44.1	18.1	0.0	0.0	0.0	0.0	0.0	0.0	Rv2041c (-)
2287651	9.0	26.1	23.1	0.0	50.1	0.0	12.0	285.1	7.0	18.0	0.0	132.2	Rv2041c (-)
2287659	9.0	13.0	0.0	0.0	18.1	18.1	80.2	0.0	0.0	0.0	0.0	0.0	Rv2041c (-)
2287667	0.0	0.0	0.0	0.0	0.0	0.0	0.0	14.1	0.0	0.0	0.0	0.0	Rv2041c (-)
2287800	18.1	265.7	23.1	214.4	25.1	113.4	0.0	0.0	37.1	30.1	61.1	22.0	Rv2041c (-)
2287819	0.0	0.0	0.0	0.0	0.0	0.0	0.0	0.0	0.0	0.0	0.0	0.0	Rv2041c (-)
2287845	1549.4	525.4	557.0	974.6	690.0	551.0	901.0	420.6	509.3	371.9	298.6	530.8	Rv2041c (-)
2287881	103.3	26.1	101.4	49.1	0.0	18.1	6.0	0.0	129.3	12.0	0.0	0.0	
2287905	9.0	39.1	0.0	16.0	18.1	18.1	209.5	0.0	68.2	12.0	0.0	0.0	Rv2042c (-)
2288026	0.0	0.0	0.0	0.0	0.0	0.0	0.0	0.0	0.0	0.0	0.0	0.0	Rv2042c (-)
2288066	0.0	0.0	0.0	0.0	0.0	0.0	0.0	0.0	0.0	0.0	0.0	0.0	Rv2042c (-)
2288081	0.0	0.0	0.0	0.0	0.0	0.0	6.0	14.1	0.0	6.0	0.0	0.0	Rv2042c (-)
2288105	0.0	0.0	0.0	0.0	0.0	0.0	0.0	0.0	0.0	0.0	0.0	0.0	Rv2042c (-)
2288115	0.0	6.0	0.0	0.0	0.0	0.0	0.0	0.0	0.0	0.0	0.0	0.0	Rv2042c (-)
2288240	282.8	86.2	173.6	247.4	88.3	94.3	92.2	420.6	106.3	55.1	349.7	618.9	Rv2042c (-)
2288328	65.2	79.2	71.3	33.1	18.1	37.1	0.0	0.0	0.0	37.1	0.0	0.0	Rv2042c (-)
2288362	0.0	0.0	0.0	0.0	0.0	0.0	0.0	0.0	0.0	0.0	0.0	0.0	Rv2042c (-)
2288372	47.1	79.2	71.3	0.0	44.1	94.3	12.0	74.3	45.1	37.1	10.0	0.0	Rv2042c (-)
2288379	226.6	478.3	347.2	214.4	524.5	323.1	1024.3	285.1	144.4	532.3	463.0	463.7	Rv2042c (-)
2288384	113.3	119.3	137.5	99.2	341.0	170.6	197.4	89.3	280.7	123.3	287.6	287.4	Rv2042c (-)
2288470	0.0	0.0	0.0	0.0	0.0	0.0	0.0	0.0	0.0	0.0	0.0	0.0	Rv2042c (-)
2288494	160.5	132.4	232.8	132.2	348.0	75.3	351.8	390.5	326.8	92.2	61.1	419.6	Rv2042c (-)
2288520	18.1	6.0	149.5	165.3	44.1	75.3	73.2	74.3	53.1	30.1	51.1	0.0	Rv2042c (-)
2288751	56.2	0.0	0.0	0.0	0.0	0.0	0.0	0.0	0.0	0.0	0.0	0.0	Rv2043c (pncA)
2288809	9.0	0.0	0.0	33.1	0.0	0.0	0.0	0.0	7.0	0.0	20.0	0.0	Rv2043c (pncA)
2288853	65.2	119.3	23.1	66.1	69.2	94.3	12.0	59.2	136.3	173.4	10.0	66.1	Rv2043c (pncA)
2288942	415.2	352.0	196.7	330.6	284.8	285.0	394.9	661.5	258.7	532.3	154.3	110.2	Rv2043c (pncA)
2288954	37.1	13.0	29.1	82.1	88.3	18.1	0.0	0.0	0.0	0.0	174.4	0.0	Rv2043c (pncA)
2288966	1124.2	352.0	724.5	247.4	423.2	304.1	184.4	194.7	585.5	576.4	390.8	0.0	Rv2043c (pncA)
2289024	406.1	258.7	167.6	198.3	233.7	265.9	320.7	270.0	113.3	173.4	82.2	0.0	Rv2043c (pncA)
2289059	84.2	39.1	65.2	115.2	56.2	170.6	36.1	104.4	159.4	117.3	92.2	22.0	Rv2043c (pncA)
2289128	263.7	412.1	569.0	727.2	386.1	189.7	412.9	435.6	456.2	514.3	514.1	44.1	Rv2043c (pncA)
2289149	0.0	19.1	0.0	0.0	0.0	18.1	0.0	0.0	0.0	0.0	0.0	0.0	Rv2043c (pncA)
2289187	0.0	0.0	0.0	0.0	0.0	0.0	0.0	0.0	0.0	0.0	0.0	0.0	Rv2043c (pncA)
2289249	216.6	238.7	244.9	214.4	170.5	227.8	6.0	59.2	463.2	358.9	905.9	44.1	Rv2043c (pncA)
2289260	113.3	112.3	143.5	181.3	107.3	151.5	43.1	14.1	318.8	136.3	0.0	22.0	
2289291	0.0	0.0	0.0	0.0	0.0	0.0	0.0	0.0	0.0	0.0	0.0	0.0	Rv2044c (-)
2289312	519.5	272.7	377.3	528.9	252.7	474.7	450.0	164.6	364.9	68.2	113.2	132.2	Rv2044c (-)
2289314	207.6	285.8	287.0	49.1	239.7	189.7	369.8	134.5	265.7	539.3	689.4	66.1	Rv2044c (-)
2289381	0.0	46.1	5.0	0.0	25.1	56.2	6.0	0.0	166.4	0.0	0.0	0.0	Rv2044c (-)
2289399	28.1	159.4	71.3	198.3	208.6	56.2	30.1	74.3	30.1	30.1	92.2	0.0	Rv2044c (-)
2289493	0.0	0.0	0.0	0.0	0.0	0.0	0.0	0.0	0.0	0.0	0.0	0.0	Rv2044c (-)
2289515	197.6	119.3	125.4	0.0	25.1	37.1	6.0	164.6	7.0	49.1	689.4	0.0	Rv2044c (-)
2289585	122.3	185.5	41.1	33.1	107.3	151.5	43.1	224.8	364.9	12.0	123.3	530.8	Rv2044c (-)
2289608	47.1	79.2	53.2	198.3	69.2	56.2	0.0	29.1	144.4	0.0	10.0	441.7	
2289620	37.1	6.0	101.4	0.0	132.4	94.3	86.2	44.2	166.4	173.4	0.0	22.0	
2289636	47.1	0.0	5.0	0.0	75.2	0.0	0.0	14.1	106.3	0.0	0.0	0.0	
2289802	113.3	112.3	101.4	16.0	170.5	151.5	30.1	315.2	182.5	80.2	10.0	22.0	Rv2045c (lipT)
2289934	0.0	33.1	0.0	0.0	0.0	0.0	0.0	14.1	0.0	0.0	82.2	0.0	Rv2045c (lipT)
2290009	18.1	0.0	0.0	0.0	0.0	0.0	0.0	0.0	0.0	0.0	0.0	0.0	Rv2045c (lipT)
2290015	0.0	39.1	23.1	0.0	6.0	0.0	0.0	0.0	7.0	0.0	0.0	0.0	Rv2045c (lipT)
2290021	0.0	0.0	0.0	0.0	0.0	0.0	0.0	0.0	0.0	0.0	0.0	0.0	Rv2045c (lipT)
2290023	103.3	146.4	71.3	66.1	164.5	113.4	160.4	119.5	91.2	173.4	20.0	0.0	Rv2045c (lipT)
2290027	47.1	13.0	101.4	280.5	94.3	37.1	18.0	14.1	15.0	0.0	71.1	22.0	Rv2045c (lipT)
2290079	9.0	19.1	5.0	16.0	6.0	0.0	117.3	14.1	45.1	0.0	0.0	0.0	Rv2045c (lipT)
2290126	0.0	0.0	5.0	0.0	6.0	0.0	0.0	0.0	0.0	0.0	0.0	0.0	Rv2045c (lipT)
2290135	0.0	0.0	0.0	0.0	0.0	0.0	0.0	0.0	0.0	0.0	0.0	0.0	Rv2045c (lipT)
2290145	0.0	0.0	0.0	0.0	0.0	0.0	0.0	0.0	0.0	0.0	0.0	0.0	Rv2045c (lipT)
2290182	188.5	73.2	107.4	0.0	37.1	0.0	0.0	14.1	83.2	24.1	0.0	0.0	Rv2045c (lipT)
2290327	0.0	26.1	65.2	16.0	6.0	18.1	0.0	0.0	15.0	30.1	0.0	0.0	Rv2045c (lipT)
2290460	0.0	0.0	0.0	0.0	0.0	0.0	0.0	0.0	0.0	0.0	0.0	0.0	Rv2045c (lipT)
2290563	0.0	0.0	0.0	0.0	0.0	0.0	0.0	0.0	0.0	0.0	0.0	0.0	Rv2045c (lipT)
2290604	141.4	92.3	191.7	33.1	157.5	56.2	295.7	59.2	30.1	117.3	20.0	0.0	Rv2045c (lipT)
2290711	56.2	152.4	137.5	16.0	138.4	189.7	6.0	29.1	60.2	111.3	0.0	752.1	Rv2045c (lipT)
2290786	0.0	0.0	0.0	0.0	0.0	0.0	0.0	0.0	0.0	0.0	0.0	0.0	Rv2045c (lipT)
2290801	320.9	325.9	424.5	231.4	183.5	323.1	264.6	285.1	668.7	619.5	267.6	154.2	Rv2045c (lipT)
2290837	235.7	159.4	262.9	82.1	82.2	94.3	61.1	44.2	68.2	30.1	41.1	0.0	Rv2045c (lipT)
2290839	0.0	0.0	0.0	0.0	0.0	0.0	0.0	0.0	0.0	0.0	0.0	0.0	Rv2045c (lipT)
2290867	47.1	33.1	17.1	0.0	12.0	18.1	0.0	0.0	0.0	24.1	0.0	0.0	Rv2045c (lipT)
2290893	0.0	0.0	0.0	0.0	0.0	0.0	0.0	0.0	0.0	0.0	0.0	0.0	Rv2045c (lipT)
2290969	359.0	311.9	196.7	165.3	348.0	398.4	487.1	1098.1	303.8	18.0	123.3	0.0	Rv2045c (lipT)
2290993	47.1	46.1	17.1	16.0	50.1	56.2	18.0	0.0	7.0	117.3	0.0	287.4	Rv2045c (lipT)
2291040	0.0	0.0	0.0	0.0	0.0	0.0	0.0	0.0	15.0	0.0	0.0	0.0	Rv2045c (lipT)
2291107	197.6	179.5	226.8	346.6	265.8	151.5	308.7	134.5	45.1	86.2	71.1	0.0	Rv2045c (lipT)
2291198	47.1	66.2	107.4	231.4	94.3	132.5	30.1	179.7	7.0	0.0	92.2	0.0	Rv2045c (lipT)
2291210	0.0	26.1	5.0	0.0	0.0	0.0	0.0	0.0	0.0	0.0	0.0	0.0	Rv2045c (lipT)
2291265	0.0	0.0	0.0	0.0	0.0	0.0	0.0	0.0	0.0	0.0	0.0	0.0	
2291347	131.4	205.6	131.5	478.8	271.8	113.4	573.3	89.3	15.0	321.8	71.1	796.2	Rv2046 (lppI)
2291435	28.1	33.1	11.0	132.2	6.0	18.1	0.0	74.3	0.0	136.3	0.0	0.0	Rv2046 (lppI)
2291481	94.3	112.3	77.3	66.1	189.5	151.5	98.2	330.2	60.2	235.6	442.9	0.0	Rv2046 (lppI)
2291564	575.6	318.9	196.7	198.3	176.5	304.1	400.9	285.1	144.4	333.8	174.4	110.2	Rv2046 (lppI)
2291585	329.9	285.8	311.1	363.6	145.4	94.3	49.1	89.3	341.9	253.6	41.1	353.5	Rv2046 (lppI)
2291646	84.2	26.1	0.0	0.0	25.1	18.1	12.0	14.1	7.0	24.1	10.0	0.0	Rv2046 (lppI)
2291733	56.2	39.1	17.1	0.0	82.2	37.1	12.0	0.0	37.1	154.4	0.0	0.0	Rv2046 (lppI)
2291784	113.3	112.3	89.3	165.3	119.3	246.9	117.3	74.3	60.2	74.2	51.1	0.0	Rv2046 (lppI)
2291799	254.7	305.8	287.0	330.6	303.9	208.7	586.3	375.4	37.1	160.4	20.0	774.2	Rv2046 (lppI)
2291826	699.0	458.3	436.5	727.2	651.9	589.1	913.0	902.4	159.4	1096.7	751.6	530.8	Rv2046 (lppI)
2291965	1019.9	199.5	341.2	247.4	284.8	265.9	289.6	255.0	91.2	284.7	277.6	110.2	
2292044	0.0	0.0	0.0	0.0	0.0	0.0	0.0	0.0	0.0	0.0	0.0	0.0	Rv2047c (-)
2292089	310.9	205.6	299.1	313.5	423.2	304.1	80.2	375.4	7.0	30.1	61.1	0.0	Rv2047c (-)
2292190	37.1	53.1	35.1	628.1	69.2	18.1	0.0	14.1	0.0	0.0	0.0	0.0	Rv2047c (-)
2292208	235.7	179.5	262.9	214.4	335.0	227.8	6.0	14.1	0.0	30.1	0.0	0.0	Rv2047c (-)
2292327	263.7	305.8	287.0	115.2	195.6	227.8	24.1	0.0	0.0	43.1	0.0	22.0	Rv2047c (-)
2292496	9.0	13.0	23.1	198.3	6.0	18.1	0.0	0.0	0.0	0.0	0.0	0.0	Rv2047c (-)
2292550	9.0	33.1	5.0	0.0	25.1	0.0	6.0	0.0	0.0	0.0	0.0	0.0	Rv2047c (-)
2292705	9.0	33.1	0.0	33.1	0.0	18.1	6.0	29.1	7.0	0.0	0.0	0.0	Rv2047c (-)
2292717	0.0	0.0	0.0	0.0	0.0	18.1	0.0	119.5	0.0	0.0	0.0	0.0	Rv2047c (-)
2292751	0.0	6.0	0.0	0.0	6.0	0.0	0.0	0.0	0.0	0.0	0.0	0.0	Rv2047c (-)
2292849	207.6	219.6	77.3	0.0	189.5	151.5	166.4	14.1	0.0	12.0	0.0	0.0	Rv2047c (-)
2293121	0.0	0.0	0.0	0.0	0.0	0.0	0.0	0.0	0.0	0.0	0.0	0.0	Rv2047c (-)
2293130	0.0	0.0	0.0	0.0	0.0	0.0	0.0	0.0	0.0	0.0	0.0	0.0	Rv2047c (-)
2293171	75.2	99.3	65.2	16.0	25.1	94.3	24.1	0.0	0.0	6.0	10.0	0.0	Rv2047c (-)
2293235	28.1	39.1	47.2	49.1	6.0	56.2	0.0	0.0	15.0	0.0	0.0	0.0	Rv2047c (-)
2293242	169.5	6.0	53.2	16.0	101.3	37.1	0.0	0.0	30.1	0.0	0.0	22.0	Rv2047c (-)
2293247	103.3	238.7	202.7	148.2	208.6	265.9	55.1	14.1	0.0	61.1	0.0	22.0	Rv2047c (-)
2293251	84.2	0.0	35.1	0.0	44.1	18.1	0.0	0.0	15.0	0.0	0.0	0.0	Rv2047c (-)
2293414	9.0	92.3	65.2	82.1	69.2	113.4	12.0	0.0	22.1	6.0	0.0	0.0	Rv2047c (-)
2293591	75.2	119.3	131.5	66.1	82.2	56.2	49.1	510.9	30.1	6.0	0.0	0.0	Rv2047c (-)
2293712	28.1	73.2	23.1	0.0	69.2	75.3	221.5	29.1	7.0	18.0	0.0	0.0	Rv2047c (-)
2293905	0.0	0.0	0.0	0.0	0.0	0.0	0.0	0.0	0.0	0.0	0.0	0.0	Rv2047c (-)
2293922	18.1	79.2	29.1	0.0	50.1	56.2	6.0	149.6	0.0	12.0	0.0	0.0	Rv2047c (-)
2293991	94.3	33.1	41.1	16.0	44.1	0.0	0.0	0.0	0.0	30.1	0.0	0.0	Rv2047c (-)
2294010	0.0	0.0	41.1	0.0	0.0	18.1	0.0	0.0	0.0	0.0	0.0	0.0	Rv2047c (-)
2294022	0.0	0.0	0.0	0.0	0.0	0.0	0.0	0.0	0.0	0.0	0.0	0.0	Rv2047c (-)
2294070	0.0	0.0	0.0	0.0	0.0	0.0	0.0	0.0	0.0	0.0	0.0	0.0	Rv2047c (-)
2294086	9.0	13.0	0.0	0.0	31.1	0.0	0.0	0.0	7.0	0.0	0.0	0.0	Rv2047c (-)
2294097	0.0	0.0	0.0	0.0	0.0	0.0	0.0	0.0	0.0	0.0	0.0	0.0	Rv2047c (-)
2294297	9.0	19.1	35.1	0.0	44.1	18.1	0.0	0.0	0.0	0.0	10.0	0.0	Rv2047c (-)
2294360	94.3	33.1	137.5	198.3	132.4	37.1	18.0	14.1	45.1	98.2	0.0	0.0	Rv2047c (-)
2294390	0.0	0.0	0.0	0.0	0.0	0.0	0.0	0.0	0.0	0.0	0.0	0.0	Rv2047c (-)
2294540	0.0	0.0	17.1	16.0	6.0	18.1	129.3	44.2	60.2	0.0	0.0	0.0	Rv2048c (pks12)
2294695	0.0	0.0	0.0	0.0	0.0	0.0	0.0	0.0	0.0	0.0	0.0	0.0	Rv2048c (pks12)
2294731	18.1	19.1	17.1	0.0	0.0	0.0	0.0	0.0	0.0	0.0	0.0	0.0	Rv2048c (pks12)
2294799	0.0	19.1	5.0	0.0	0.0	0.0	0.0	0.0	0.0	0.0	10.0	0.0	Rv2048c (pks12)
2294801	18.1	26.1	59.2	16.0	18.1	18.1	0.0	0.0	0.0	24.1	10.0	0.0	Rv2048c (pks12)
2294828	0.0	0.0	0.0	0.0	0.0	0.0	0.0	0.0	0.0	0.0	0.0	0.0	Rv2048c (pks12)
2294934	0.0	0.0	0.0	0.0	0.0	0.0	0.0	0.0	0.0	0.0	0.0	0.0	Rv2048c (pks12)
2294964	0.0	0.0	0.0	0.0	0.0	0.0	0.0	0.0	0.0	0.0	0.0	0.0	Rv2048c (pks12)
2295422	131.4	79.2	41.1	82.1	75.2	94.3	6.0	0.0	15.0	12.0	0.0	0.0	Rv2048c (pks12)
2295642	9.0	13.0	5.0	33.1	0.0	18.1	0.0	0.0	7.0	0.0	10.0	0.0	Rv2048c (pks12)
2295929	0.0	6.0	5.0	0.0	0.0	0.0	0.0	0.0	0.0	0.0	0.0	0.0	Rv2048c (pks12)
2296057	0.0	0.0	0.0	0.0	0.0	18.1	6.0	0.0	0.0	0.0	0.0	0.0	Rv2048c (pks12)
2296073	9.0	0.0	0.0	0.0	0.0	0.0	0.0	0.0	0.0	6.0	0.0	0.0	Rv2048c (pks12)
2296088	0.0	0.0	0.0	0.0	0.0	0.0	0.0	0.0	0.0	0.0	0.0	0.0	Rv2048c (pks12)
2296261	0.0	0.0	0.0	0.0	6.0	18.1	0.0	0.0	0.0	0.0	0.0	0.0	Rv2048c (pks12)
2296266	0.0	0.0	0.0	0.0	0.0	0.0	0.0	0.0	0.0	0.0	0.0	22.0	Rv2048c (pks12)
2296279	0.0	0.0	0.0	0.0	0.0	0.0	0.0	0.0	0.0	0.0	0.0	0.0	Rv2048c (pks12)
2296323	56.2	39.1	5.0	33.1	18.1	75.3	0.0	0.0	15.0	30.1	10.0	0.0	Rv2048c (pks12)
2296434	9.0	19.1	0.0	0.0	18.1	0.0	0.0	0.0	15.0	0.0	0.0	0.0	Rv2048c (pks12)
2296460	0.0	6.0	0.0	0.0	0.0	0.0	0.0	0.0	0.0	0.0	0.0	0.0	Rv2048c (pks12)
2296588	0.0	0.0	0.0	0.0	0.0	0.0	0.0	0.0	0.0	0.0	0.0	0.0	Rv2048c (pks12)
2296635	0.0	0.0	0.0	0.0	0.0	0.0	0.0	0.0	0.0	0.0	0.0	0.0	Rv2048c (pks12)
2296682	0.0	0.0	71.3	0.0	0.0	0.0	0.0	0.0	0.0	0.0	0.0	0.0	Rv2048c (pks12)
2296881	0.0	0.0	0.0	0.0	0.0	0.0	0.0	0.0	0.0	0.0	0.0	0.0	Rv2048c (pks12)
2296899	0.0	0.0	0.0	0.0	0.0	18.1	0.0	0.0	0.0	0.0	0.0	0.0	Rv2048c (pks12)
2296901	18.1	0.0	5.0	49.1	101.3	18.1	0.0	0.0	7.0	0.0	0.0	0.0	Rv2048c (pks12)
2296948	0.0	0.0	0.0	0.0	0.0	0.0	0.0	0.0	0.0	0.0	0.0	0.0	Rv2048c (pks12)
2297044	0.0	0.0	0.0	0.0	0.0	0.0	0.0	0.0	0.0	0.0	0.0	0.0	Rv2048c (pks12)
2297137	0.0	0.0	0.0	0.0	0.0	0.0	0.0	0.0	0.0	0.0	0.0	0.0	Rv2048c (pks12)
2297180	0.0	0.0	0.0	0.0	0.0	0.0	0.0	0.0	0.0	0.0	0.0	0.0	Rv2048c (pks12)
2297194	65.2	59.2	107.4	115.2	94.3	18.1	0.0	0.0	7.0	49.1	92.2	0.0	Rv2048c (pks12)
2297269	0.0	0.0	0.0	0.0	0.0	0.0	0.0	0.0	0.0	0.0	0.0	0.0	Rv2048c (pks12)
2297317	0.0	0.0	0.0	0.0	0.0	0.0	0.0	0.0	0.0	0.0	0.0	0.0	Rv2048c (pks12)
2297717	0.0	0.0	0.0	0.0	0.0	0.0	0.0	0.0	0.0	0.0	0.0	0.0	Rv2048c (pks12)
2297723	0.0	0.0	0.0	0.0	0.0	0.0	0.0	0.0	0.0	0.0	0.0	0.0	Rv2048c (pks12)
2297747	0.0	0.0	0.0	0.0	0.0	0.0	0.0	0.0	0.0	0.0	0.0	0.0	Rv2048c (pks12)
2297797	28.1	46.1	47.2	16.0	69.2	94.3	0.0	0.0	0.0	0.0	0.0	0.0	Rv2048c (pks12)
2297862	0.0	19.1	0.0	0.0	0.0	18.1	0.0	0.0	0.0	0.0	0.0	0.0	Rv2048c (pks12)
2297882	0.0	0.0	0.0	0.0	0.0	18.1	0.0	0.0	0.0	0.0	0.0	0.0	Rv2048c (pks12)
2297983	0.0	6.0	0.0	16.0	6.0	18.1	0.0	0.0	0.0	0.0	0.0	0.0	Rv2048c (pks12)
2298260	292.8	318.9	119.4	280.5	284.8	132.5	147.3	14.1	15.0	49.1	41.1	0.0	Rv2048c (pks12)
2298292	0.0	0.0	0.0	0.0	0.0	0.0	0.0	0.0	0.0	0.0	0.0	0.0	Rv2048c (pks12)
2298318	113.3	106.3	89.3	132.2	88.3	75.3	80.2	89.3	0.0	30.1	0.0	0.0	Rv2048c (pks12)
2298545	0.0	0.0	0.0	0.0	0.0	0.0	0.0	0.0	0.0	0.0	0.0	0.0	Rv2048c (pks12)
2299006	65.2	66.2	113.4	0.0	37.1	75.3	0.0	0.0	22.1	12.0	0.0	0.0	Rv2048c (pks12)
2299087	0.0	0.0	0.0	0.0	0.0	0.0	0.0	0.0	0.0	0.0	0.0	0.0	Rv2048c (pks12)
2299156	56.2	6.0	29.1	0.0	44.1	56.2	6.0	0.0	0.0	0.0	0.0	0.0	Rv2048c (pks12)
2299187	0.0	0.0	0.0	0.0	0.0	0.0	0.0	0.0	0.0	0.0	0.0	0.0	Rv2048c (pks12)
2299257	18.1	19.1	17.1	0.0	31.1	18.1	43.1	0.0	7.0	0.0	0.0	0.0	Rv2048c (pks12)
2299442	9.0	6.0	23.1	0.0	18.1	0.0	0.0	29.1	7.0	18.0	0.0	0.0	Rv2048c (pks12)
2299563	9.0	0.0	0.0	16.0	0.0	0.0	0.0	0.0	0.0	0.0	0.0	0.0	Rv2048c (pks12)
2299578	0.0	19.1	11.0	0.0	31.1	0.0	0.0	0.0	0.0	0.0	0.0	0.0	Rv2048c (pks12)
2299587	56.2	46.1	11.0	0.0	31.1	18.1	190.4	44.2	7.0	24.1	0.0	0.0	Rv2048c (pks12)
2299695	0.0	0.0	0.0	0.0	0.0	0.0	0.0	0.0	0.0	0.0	0.0	0.0	Rv2048c (pks12)
2299788	84.2	159.4	59.2	0.0	164.5	37.1	0.0	59.2	22.1	18.0	0.0	0.0	Rv2048c (pks12)
2299797	9.0	13.0	5.0	49.1	18.1	0.0	6.0	0.0	0.0	0.0	92.2	22.0	Rv2048c (pks12)
2299856	122.3	59.2	89.3	16.0	107.3	0.0	55.1	29.1	15.0	37.1	10.0	110.2	Rv2048c (pks12)
2299998	179.5	106.3	71.3	198.3	208.6	132.5	221.5	89.3	7.0	0.0	0.0	0.0	Rv2048c (pks12)
2300034	0.0	0.0	0.0	16.0	0.0	0.0	0.0	0.0	30.1	0.0	0.0	0.0	Rv2048c (pks12)
2300182	0.0	0.0	0.0	0.0	0.0	0.0	0.0	0.0	0.0	6.0	0.0	0.0	Rv2048c (pks12)
2300292	84.2	26.1	17.1	0.0	50.1	18.1	6.0	134.5	0.0	24.1	0.0	0.0	Rv2048c (pks12)
2300325	0.0	6.0	23.1	66.1	0.0	0.0	0.0	0.0	0.0	0.0	0.0	0.0	Rv2048c (pks12)
2300363	94.3	119.3	89.3	16.0	44.1	75.3	30.1	44.2	7.0	0.0	0.0	132.2	Rv2048c (pks12)
2300419	9.0	39.1	29.1	0.0	25.1	0.0	55.1	0.0	0.0	37.1	0.0	0.0	Rv2048c (pks12)
2300444	9.0	6.0	11.0	0.0	94.3	0.0	0.0	0.0	0.0	0.0	0.0	0.0	Rv2048c (pks12)
2300458	0.0	0.0	0.0	0.0	0.0	0.0	0.0	0.0	0.0	0.0	0.0	0.0	Rv2048c (pks12)
2300470	47.1	26.1	29.1	115.2	12.0	56.2	0.0	0.0	7.0	0.0	10.0	66.1	Rv2048c (pks12)
2300508	0.0	0.0	0.0	0.0	0.0	0.0	0.0	0.0	0.0	0.0	0.0	0.0	Rv2048c (pks12)
2300651	0.0	6.0	0.0	0.0	0.0	0.0	0.0	0.0	0.0	0.0	0.0	0.0	Rv2048c (pks12)
2300684	18.1	39.1	107.4	49.1	151.4	113.4	98.2	44.2	113.3	49.1	0.0	242.4	Rv2048c (pks12)
2300686	0.0	0.0	0.0	0.0	18.1	0.0	0.0	0.0	0.0	0.0	0.0	0.0	Rv2048c (pks12)
2300792	0.0	0.0	0.0	0.0	0.0	0.0	0.0	0.0	0.0	0.0	0.0	0.0	Rv2048c (pks12)
2300842	0.0	0.0	0.0	0.0	0.0	0.0	0.0	0.0	0.0	0.0	0.0	0.0	Rv2048c (pks12)
2300895	0.0	0.0	0.0	0.0	0.0	0.0	0.0	0.0	0.0	0.0	0.0	0.0	Rv2048c (pks12)
2300897	651.8	278.8	232.8	445.7	309.9	323.1	36.1	29.1	53.1	235.6	143.3	154.2	Rv2048c (pks12)
2300924	0.0	0.0	0.0	0.0	0.0	0.0	0.0	0.0	0.0	0.0	0.0	0.0	Rv2048c (pks12)
2300979	0.0	0.0	0.0	0.0	0.0	0.0	0.0	0.0	0.0	0.0	0.0	0.0	Rv2048c (pks12)
2301097	0.0	26.1	0.0	0.0	6.0	0.0	0.0	0.0	0.0	0.0	0.0	0.0	Rv2048c (pks12)
2301214	9.0	0.0	17.1	33.1	12.0	18.1	0.0	0.0	0.0	0.0	0.0	0.0	Rv2048c (pks12)
2301512	122.3	132.4	53.2	115.2	176.5	56.2	6.0	0.0	22.1	6.0	0.0	0.0	Rv2048c (pks12)
2301732	18.1	0.0	0.0	33.1	12.0	37.1	0.0	0.0	0.0	0.0	10.0	0.0	Rv2048c (pks12)
2301790	9.0	13.0	23.1	0.0	151.4	37.1	6.0	14.1	7.0	0.0	0.0	0.0	Rv2048c (pks12)
2302019	0.0	33.1	41.1	16.0	12.0	0.0	0.0	0.0	0.0	0.0	0.0	0.0	Rv2048c (pks12)
2302115	75.2	112.3	161.6	115.2	94.3	75.3	6.0	315.2	15.0	12.0	10.0	0.0	Rv2048c (pks12)
2302147	0.0	6.0	0.0	0.0	18.1	0.0	36.1	0.0	0.0	6.0	0.0	0.0	Rv2048c (pks12)
2302163	0.0	0.0	17.1	0.0	12.0	0.0	0.0	0.0	0.0	0.0	0.0	0.0	Rv2048c (pks12)
2302178	0.0	0.0	0.0	0.0	0.0	0.0	0.0	0.0	0.0	0.0	0.0	0.0	Rv2048c (pks12)
2302351	0.0	0.0	5.0	0.0	6.0	0.0	0.0	0.0	0.0	0.0	0.0	0.0	Rv2048c (pks12)
2302356	0.0	0.0	0.0	0.0	0.0	0.0	0.0	0.0	0.0	0.0	0.0	0.0	Rv2048c (pks12)
2302369	0.0	0.0	0.0	0.0	0.0	0.0	0.0	0.0	0.0	0.0	0.0	0.0	Rv2048c (pks12)
2302413	28.1	139.4	47.2	49.1	56.2	94.3	0.0	0.0	30.1	49.1	41.1	0.0	Rv2048c (pks12)
2302525	0.0	0.0	5.0	0.0	0.0	0.0	0.0	29.1	0.0	0.0	0.0	0.0	Rv2048c (pks12)
2302540	263.7	165.5	125.4	561.9	290.8	113.4	363.8	239.9	0.0	6.0	0.0	0.0	Rv2048c (pks12)
2302550	9.0	19.1	101.4	0.0	12.0	37.1	6.0	0.0	7.0	37.1	0.0	22.0	Rv2048c (pks12)
2302553	556.6	192.5	161.6	49.1	202.6	132.5	92.2	14.1	7.0	6.0	0.0	0.0	Rv2048c (pks12)
2302595	0.0	13.0	5.0	0.0	50.1	0.0	0.0	0.0	0.0	0.0	0.0	0.0	Rv2048c (pks12)
2302777	56.2	99.3	59.2	0.0	25.1	0.0	0.0	0.0	0.0	0.0	267.6	0.0	Rv2048c (pks12)
2302988	75.2	66.2	71.3	33.1	138.4	75.3	30.1	14.1	7.0	43.1	20.0	0.0	Rv2048c (pks12)
2303011	216.6	106.3	125.4	181.3	157.5	285.0	160.4	104.4	15.0	30.1	10.0	198.3	Rv2048c (pks12)
2303267	47.1	13.0	5.0	0.0	31.1	0.0	0.0	0.0	0.0	6.0	0.0	0.0	Rv2048c (pks12)
2303278	0.0	0.0	0.0	0.0	0.0	0.0	0.0	0.0	0.0	0.0	0.0	0.0	Rv2048c (pks12)
2303318	0.0	0.0	0.0	0.0	0.0	0.0	0.0	0.0	0.0	0.0	0.0	0.0	Rv2048c (pks12)
2303328	0.0	0.0	0.0	0.0	0.0	0.0	0.0	0.0	0.0	0.0	0.0	0.0	Rv2048c (pks12)
2303461	0.0	0.0	0.0	0.0	6.0	0.0	0.0	0.0	0.0	0.0	0.0	0.0	Rv2048c (pks12)
2303707	0.0	0.0	0.0	66.1	0.0	0.0	0.0	0.0	0.0	0.0	0.0	0.0	Rv2048c (pks12)
2303759	0.0	0.0	0.0	0.0	0.0	0.0	0.0	0.0	0.0	0.0	0.0	0.0	Rv2048c (pks12)
2303765	0.0	0.0	0.0	0.0	0.0	0.0	0.0	0.0	0.0	0.0	0.0	0.0	Rv2048c (pks12)
2303789	9.0	13.0	0.0	0.0	25.1	75.3	0.0	14.1	0.0	37.1	0.0	0.0	Rv2048c (pks12)
2303839	0.0	6.0	5.0	0.0	25.1	0.0	0.0	0.0	0.0	0.0	0.0	0.0	Rv2048c (pks12)
2303877	0.0	0.0	0.0	0.0	0.0	0.0	0.0	0.0	0.0	0.0	0.0	0.0	Rv2048c (pks12)
2303926	0.0	0.0	0.0	0.0	0.0	0.0	0.0	0.0	0.0	0.0	0.0	0.0	Rv2048c (pks12)
2303968	0.0	0.0	0.0	0.0	12.0	18.1	0.0	0.0	0.0	0.0	0.0	0.0	Rv2048c (pks12)
2304247	28.1	0.0	0.0	0.0	0.0	0.0	0.0	0.0	0.0	0.0	0.0	0.0	Rv2048c (pks12)
2304302	37.1	39.1	23.1	0.0	12.0	94.3	6.0	0.0	0.0	6.0	0.0	0.0	Rv2048c (pks12)
2304320	9.0	0.0	0.0	0.0	0.0	18.1	6.0	0.0	0.0	0.0	0.0	0.0	Rv2048c (pks12)
2304492	0.0	0.0	0.0	0.0	0.0	0.0	0.0	0.0	0.0	0.0	0.0	0.0	Rv2048c (pks12)
2304533	0.0	0.0	0.0	0.0	0.0	0.0	0.0	0.0	0.0	0.0	0.0	0.0	Rv2048c (pks12)
2304571	18.1	0.0	53.2	0.0	0.0	18.1	0.0	0.0	0.0	0.0	0.0	0.0	Rv2048c (pks12)
2304596	0.0	0.0	0.0	0.0	0.0	0.0	0.0	0.0	0.0	0.0	0.0	0.0	Rv2048c (pks12)
2304602	0.0	0.0	0.0	0.0	0.0	0.0	0.0	0.0	0.0	0.0	0.0	0.0	Rv2048c (pks12)
2304624	0.0	0.0	0.0	0.0	0.0	0.0	0.0	0.0	0.0	0.0	0.0	0.0	Rv2048c (pks12)
2304648	0.0	0.0	0.0	0.0	0.0	0.0	0.0	0.0	0.0	0.0	0.0	0.0	Rv2048c (pks12)
2304663	0.0	0.0	0.0	0.0	0.0	0.0	0.0	0.0	0.0	0.0	0.0	0.0	Rv2048c (pks12)
2304746	0.0	33.1	0.0	0.0	0.0	18.1	0.0	0.0	0.0	0.0	0.0	0.0	Rv2048c (pks12)
2305022	65.2	73.2	137.5	49.1	82.2	170.6	332.7	315.2	0.0	68.2	10.0	0.0	Rv2048c (pks12)
2305260	0.0	0.0	0.0	0.0	0.0	0.0	0.0	0.0	0.0	0.0	0.0	0.0	Rv2048c (pks12)
2305326	18.1	66.2	23.1	49.1	113.3	56.2	98.2	44.2	0.0	0.0	0.0	0.0	Rv2048c (pks12)
2305511	56.2	0.0	17.1	0.0	37.1	37.1	0.0	44.2	68.2	6.0	20.0	0.0	Rv2048c (pks12)
2305632	0.0	13.0	0.0	16.0	0.0	0.0	0.0	0.0	0.0	0.0	0.0	0.0	Rv2048c (pks12)
2305647	9.0	6.0	11.0	0.0	37.1	0.0	0.0	0.0	0.0	0.0	0.0	0.0	Rv2048c (pks12)
2305656	94.3	19.1	0.0	0.0	31.1	0.0	252.6	44.2	0.0	24.1	0.0	0.0	Rv2048c (pks12)
2305764	0.0	0.0	0.0	0.0	0.0	0.0	0.0	0.0	0.0	0.0	0.0	0.0	Rv2048c (pks12)
2305857	47.1	152.4	23.1	33.1	126.4	37.1	18.0	0.0	15.0	6.0	20.0	0.0	Rv2048c (pks12)
2305866	9.0	13.0	0.0	49.1	6.0	56.2	6.0	0.0	0.0	0.0	102.2	0.0	Rv2048c (pks12)
2305925	131.4	73.2	71.3	99.2	119.3	75.3	43.1	14.1	45.1	24.1	10.0	88.1	Rv2048c (pks12)
2306067	359.0	126.3	77.3	49.1	214.6	94.3	80.2	44.2	0.0	0.0	0.0	0.0	Rv2048c (pks12)
2306103	0.0	6.0	23.1	33.1	0.0	37.1	0.0	0.0	15.0	0.0	0.0	0.0	Rv2048c (pks12)
2306225	65.2	126.3	173.6	181.3	94.3	132.5	12.0	255.0	7.0	6.0	0.0	22.0	Rv2048c (pks12)
2306361	188.5	139.4	71.3	49.1	113.3	113.4	30.1	239.9	15.0	61.1	20.0	0.0	Rv2048c (pks12)
2306394	56.2	112.3	143.5	16.0	132.4	94.3	12.0	0.0	7.0	0.0	0.0	0.0	Rv2048c (pks12)
2306432	84.2	73.2	173.6	82.1	107.3	189.7	246.6	14.1	37.1	24.1	51.1	0.0	Rv2048c (pks12)
2306480	0.0	0.0	0.0	0.0	0.0	0.0	0.0	0.0	0.0	0.0	0.0	0.0	Rv2048c (pks12)
2306510	0.0	0.0	5.0	0.0	0.0	18.1	0.0	0.0	0.0	0.0	0.0	0.0	Rv2048c (pks12)
2306536	75.2	79.2	119.4	33.1	44.1	37.1	12.0	0.0	22.1	37.1	0.0	0.0	Rv2048c (pks12)
2306574	0.0	0.0	0.0	0.0	0.0	0.0	0.0	0.0	0.0	0.0	0.0	0.0	Rv2048c (pks12)
2306638	0.0	0.0	0.0	0.0	0.0	0.0	0.0	0.0	0.0	0.0	0.0	0.0	Rv2048c (pks12)
2306658	0.0	6.0	29.1	0.0	0.0	0.0	0.0	0.0	0.0	0.0	0.0	0.0	Rv2048c (pks12)
2306717	18.1	53.1	23.1	0.0	69.2	18.1	6.0	0.0	37.1	0.0	0.0	0.0	Rv2048c (pks12)
2306724	18.1	272.7	101.4	82.1	233.7	94.3	0.0	29.1	15.0	61.1	82.2	44.1	Rv2048c (pks12)
2306995	169.5	53.1	125.4	0.0	107.3	75.3	0.0	0.0	22.1	43.1	20.0	0.0	
2306998	188.5	205.6	137.5	99.2	176.5	94.3	6.0	0.0	37.1	30.1	0.0	0.0	
2307008	94.3	165.5	202.7	99.2	94.3	94.3	0.0	0.0	479.2	117.3	10.0	0.0	
2307018	94.3	159.4	23.1	16.0	69.2	94.3	6.0	0.0	68.2	0.0	20.0	22.0	
2307021	263.7	278.8	323.1	478.8	265.8	227.8	580.3	676.6	638.6	296.7	390.8	729.1	
2307094	150.4	132.4	275.0	49.1	126.4	227.8	36.1	29.1	166.4	265.7	185.4	242.4	
2307125	292.8	212.6	244.9	247.4	239.7	227.8	338.8	119.5	53.1	49.1	154.3	22.0	
2307160	216.6	99.3	107.4	82.1	132.4	151.5	6.0	0.0	53.1	24.1	10.0	22.0	
2307214	226.6	366.0	341.2	445.7	208.6	379.3	172.4	541.0	265.7	61.1	174.4	1504.2	
2307261	18.1	6.0	11.0	33.1	18.1	0.0	0.0	59.2	0.0	0.0	267.6	0.0	
2307302	425.2	159.4	214.8	66.1	88.3	94.3	12.0	134.5	30.1	247.6	82.2	309.5	Rv2049c (-)
2307437	84.2	119.3	89.3	66.1	132.4	94.3	12.0	0.0	53.1	80.2	10.0	0.0	Rv2049c (-)
2307539	406.1	432.2	383.3	214.4	468.4	398.4	394.9	360.4	212.5	638.6	1358.9	774.2	
2307569	179.5	119.3	95.3	16.0	126.4	94.3	36.1	0.0	15.0	495.2	10.0	419.6	
2307664	585.7	458.3	359.3	727.2	506.5	455.6	227.5	962.6	296.8	619.5	431.9	66.1	
2307690	0.0	0.0	0.0	0.0	0.0	37.1	0.0	0.0	7.0	123.3	0.0	0.0	
2307731	0.0	13.0	0.0	33.1	6.0	37.1	0.0	29.1	7.0	24.1	20.0	0.0	
2307775	0.0	0.0	0.0	0.0	0.0	0.0	0.0	0.0	0.0	0.0	0.0	0.0	
2307784	0.0	0.0	0.0	0.0	0.0	0.0	0.0	0.0	0.0	0.0	0.0	0.0	
2307813	0.0	0.0	0.0	0.0	0.0	0.0	0.0	0.0	0.0	0.0	0.0	0.0	
2307821	0.0	0.0	0.0	0.0	0.0	0.0	0.0	0.0	0.0	0.0	0.0	0.0	
2307874	0.0	0.0	0.0	0.0	0.0	0.0	0.0	0.0	0.0	0.0	0.0	0.0	Rv2050 (-)
2307922	0.0	0.0	0.0	0.0	0.0	0.0	0.0	0.0	0.0	0.0	0.0	0.0	Rv2050 (-)
2308053	0.0	0.0	0.0	0.0	0.0	0.0	0.0	0.0	0.0	0.0	0.0	0.0	Rv2050 (-)
2308118	0.0	0.0	0.0	0.0	0.0	0.0	0.0	0.0	0.0	0.0	0.0	0.0	Rv2050 (-)
2308122	0.0	0.0	0.0	0.0	0.0	0.0	0.0	0.0	0.0	0.0	0.0	0.0	Rv2050 (-)
2308321	0.0	0.0	0.0	0.0	0.0	0.0	0.0	0.0	0.0	0.0	0.0	0.0	Rv2051c (ppm1)
2308327	0.0	0.0	0.0	0.0	0.0	0.0	0.0	0.0	0.0	0.0	0.0	0.0	Rv2051c (ppm1)
2308395	0.0	0.0	0.0	0.0	0.0	0.0	0.0	0.0	0.0	0.0	0.0	0.0	Rv2051c (ppm1)
2308449	0.0	0.0	0.0	0.0	0.0	0.0	0.0	0.0	0.0	0.0	0.0	0.0	Rv2051c (ppm1)
2308458	0.0	0.0	0.0	0.0	0.0	0.0	0.0	0.0	0.0	0.0	0.0	0.0	Rv2051c (ppm1)
2308506	0.0	0.0	0.0	0.0	0.0	0.0	0.0	0.0	0.0	0.0	0.0	0.0	Rv2051c (ppm1)
2308513	0.0	0.0	0.0	0.0	0.0	0.0	0.0	0.0	0.0	0.0	0.0	0.0	Rv2051c (ppm1)
2308532	0.0	0.0	0.0	0.0	0.0	0.0	0.0	0.0	0.0	0.0	0.0	0.0	Rv2051c (ppm1)
2308556	0.0	0.0	0.0	0.0	0.0	0.0	0.0	0.0	0.0	0.0	0.0	0.0	Rv2051c (ppm1)
2308575	0.0	0.0	0.0	0.0	0.0	0.0	0.0	0.0	0.0	0.0	0.0	0.0	Rv2051c (ppm1)
2308683	0.0	0.0	0.0	0.0	0.0	0.0	0.0	0.0	0.0	0.0	0.0	0.0	Rv2051c (ppm1)
2308719	0.0	0.0	0.0	0.0	0.0	0.0	0.0	0.0	0.0	0.0	0.0	0.0	Rv2051c (ppm1)
2308912	0.0	0.0	0.0	0.0	0.0	0.0	0.0	0.0	0.0	0.0	0.0	0.0	Rv2051c (ppm1)
2308948	0.0	0.0	0.0	0.0	0.0	0.0	0.0	0.0	0.0	0.0	0.0	0.0	Rv2051c (ppm1)
2308986	0.0	0.0	0.0	0.0	0.0	0.0	0.0	0.0	0.0	0.0	0.0	0.0	Rv2051c (ppm1)
2309295	0.0	0.0	0.0	0.0	0.0	0.0	0.0	0.0	0.0	0.0	0.0	0.0	Rv2051c (ppm1)
2309345	0.0	13.0	17.1	0.0	0.0	37.1	6.0	29.1	7.0	30.1	0.0	0.0	Rv2051c (ppm1)
2309368	0.0	0.0	0.0	0.0	0.0	0.0	0.0	0.0	0.0	0.0	0.0	0.0	Rv2051c (ppm1)
2309385	75.2	139.4	65.2	99.2	37.1	151.5	166.4	119.5	75.2	43.1	0.0	0.0	Rv2051c (ppm1)
2309408	18.1	6.0	53.2	132.2	0.0	0.0	6.0	0.0	7.0	0.0	0.0	0.0	Rv2051c (ppm1)
2309542	113.3	86.2	53.2	0.0	25.1	75.3	49.1	14.1	7.0	61.1	0.0	0.0	Rv2051c (ppm1)
2309622	0.0	0.0	0.0	0.0	0.0	0.0	0.0	0.0	0.0	0.0	0.0	0.0	Rv2051c (ppm1)
2309661	188.5	86.2	143.5	16.0	119.3	113.4	6.0	0.0	15.0	43.1	0.0	0.0	Rv2051c (ppm1)
2309737	9.0	13.0	17.1	0.0	25.1	37.1	0.0	0.0	0.0	0.0	0.0	0.0	Rv2051c (ppm1)
2309969	18.1	46.1	17.1	0.0	12.0	18.1	36.1	14.1	7.0	12.0	0.0	22.0	Rv2051c (ppm1)
2310067	0.0	0.0	0.0	0.0	0.0	0.0	0.0	0.0	0.0	0.0	0.0	0.0	Rv2051c (ppm1)
2310122	56.2	99.3	53.2	198.3	151.4	132.5	86.2	134.5	15.0	98.2	0.0	618.9	Rv2051c (ppm1)
2310233	0.0	0.0	0.0	0.0	0.0	0.0	0.0	0.0	0.0	0.0	0.0	0.0	Rv2051c (ppm1)
2310410	28.1	66.2	17.1	231.4	63.2	113.4	24.1	14.1	37.1	18.0	0.0	66.1	Rv2051c (ppm1)
2310522	65.2	33.1	11.0	99.2	31.1	94.3	0.0	0.0	22.1	0.0	0.0	0.0	Rv2051c (ppm1)
2310539	0.0	6.0	41.1	16.0	6.0	37.1	0.0	0.0	0.0	0.0	0.0	0.0	Rv2051c (ppm1)
2310549	0.0	6.0	0.0	0.0	12.0	0.0	0.0	0.0	0.0	0.0	0.0	0.0	Rv2051c (ppm1)
2310657	122.3	73.2	11.0	214.4	50.1	75.3	129.3	104.4	0.0	0.0	20.0	0.0	Rv2051c (ppm1)
2310922	28.1	73.2	101.4	115.2	132.4	151.5	227.5	270.0	30.1	24.1	0.0	0.0	Rv2052c (-)
2310928	122.3	179.5	131.5	346.6	252.7	132.5	154.3	104.4	7.0	37.1	328.7	66.1	Rv2052c (-)
2311005	0.0	0.0	0.0	0.0	0.0	0.0	0.0	0.0	0.0	0.0	0.0	0.0	Rv2052c (-)
2311025	37.1	26.1	59.2	16.0	37.1	37.1	24.1	224.8	0.0	18.0	484.0	353.5	Rv2052c (-)
2311083	9.0	0.0	0.0	0.0	18.1	18.1	0.0	0.0	0.0	0.0	0.0	22.0	Rv2052c (-)
2311090	47.1	13.0	5.0	0.0	82.2	18.1	0.0	0.0	0.0	43.1	20.0	110.2	Rv2052c (-)
2311194	0.0	0.0	0.0	0.0	0.0	0.0	0.0	0.0	0.0	0.0	0.0	0.0	Rv2052c (-)
2311305	254.7	258.7	275.0	115.2	296.9	285.0	166.4	270.0	53.1	278.7	30.1	154.2	Rv2052c (-)
2311360	566.6	498.4	317.1	280.5	442.3	608.2	172.4	89.3	174.4	333.8	359.8	707.1	Rv2052c (-)
2311611	292.8	412.1	335.2	710.2	436.3	341.2	271.6	420.6	53.1	235.6	287.6	818.2	Rv2052c (-)
2311632	613.7	598.6	508.8	363.6	468.4	417.5	1117.5	1158.4	53.1	173.4	298.6	2013.0	Rv2052c (-)
2311675	131.4	92.3	161.6	462.8	348.0	94.3	6.0	0.0	7.0	111.3	0.0	176.3	Rv2052c (-)
2311807	28.1	99.3	29.1	49.1	113.3	37.1	6.0	149.6	7.0	0.0	10.0	0.0	Rv2052c (-)
2311917	406.1	205.6	167.6	148.2	258.7	304.1	36.1	330.2	60.2	80.2	61.1	0.0	Rv2052c (-)
2311972	491.4	631.7	371.3	561.9	430.2	360.3	160.4	194.7	37.1	315.8	1431.0	88.1	Rv2052c (-)
2311992	226.6	199.5	119.4	578.0	290.8	341.2	154.3	44.2	15.0	80.2	82.2	88.1	Rv2052c (-)
2312032	28.1	33.1	5.0	16.0	25.1	94.3	98.2	0.0	7.0	6.0	10.0	0.0	Rv2052c (-)
2312116	160.5	199.5	89.3	297.5	233.7	75.3	141.3	29.1	98.3	55.1	51.1	0.0	Rv2052c (-)
2312145	179.5	86.2	59.2	412.7	94.3	132.5	295.7	74.3	22.1	12.0	10.0	0.0	Rv2052c (-)
2312236	179.5	352.0	311.1	99.2	354.0	398.4	444.0	209.8	53.1	402.0	195.4	44.1	Rv2052c (-)
2312253	28.1	132.4	53.2	99.2	132.4	56.2	30.1	14.1	53.1	12.0	0.0	22.0	Rv2052c (-)
2312482	547.5	598.6	508.8	925.6	575.7	512.8	1086.4	1113.2	174.4	471.2	123.3	596.9	Rv2052c (-)
2312531	18.1	86.2	41.1	16.0	31.1	0.0	0.0	0.0	22.1	12.0	0.0	0.0	Rv2053c (fxsA)
2312563	0.0	0.0	0.0	0.0	0.0	0.0	0.0	0.0	0.0	0.0	0.0	0.0	Rv2053c (fxsA)
2312599	1804.1	1702.7	1664.8	2330.9	1898.5	1577.6	2426.4	1880.1	1064.7	1314.2	2359.0	3052.6	Rv2053c (fxsA)
2312625	103.3	79.2	65.2	49.1	107.3	94.3	0.0	0.0	0.0	49.1	61.1	242.4	Rv2053c (fxsA)
2313035	207.6	278.8	341.2	264.4	252.7	208.7	876.0	119.5	532.4	148.4	51.1	353.5	Rv2053c (fxsA)
2313082	575.6	485.3	371.3	264.4	296.9	398.4	246.6	224.8	280.7	191.5	349.7	752.1	
2313122	812.3	758.1	502.8	2000.4	613.8	608.2	43.1	134.5	646.7	693.7	494.0	44.1	
2313132	651.8	531.5	634.2	727.2	746.2	665.4	703.6	480.8	524.3	743.8	92.2	862.3	
2313143	282.8	285.8	581.0	544.9	537.6	455.6	332.7	224.8	258.7	458.1	359.8	176.3	Rv2054 (-)
2313244	528.5	419.1	400.4	346.6	321.9	360.3	536.2	315.2	585.5	557.4	843.8	707.1	Rv2054 (-)
2313258	1303.7	1043.9	778.7	974.6	1139.3	589.1	1246.8	616.3	829.1	613.5	700.5	1282.9	Rv2054 (-)
2313276	56.2	13.0	17.1	16.0	69.2	37.1	215.5	44.2	37.1	55.1	0.0	0.0	Rv2054 (-)
2313292	538.5	399.1	341.2	280.5	252.7	304.1	1166.6	510.9	189.5	477.2	318.7	397.6	Rv2054 (-)
2313316	169.5	86.2	113.4	16.0	208.6	208.7	375.8	255.0	98.3	105.3	51.1	0.0	Rv2054 (-)
2313342	1398.0	1363.7	1419.0	974.6	1252.6	1254.5	1438.2	827.1	1209.1	1332.3	1317.8	2234.3	Rv2054 (-)
2313368	150.4	205.6	89.3	115.2	252.7	246.9	30.1	119.5	37.1	43.1	411.9	110.2	Rv2054 (-)
2313529	56.2	165.5	232.8	115.2	56.2	75.3	438.0	104.4	15.0	290.7	215.5	44.1	Rv2054 (-)
2313566	160.5	159.4	161.6	214.4	69.2	113.4	6.0	194.7	356.9	210.5	143.3	242.4	Rv2054 (-)
2313618	37.1	33.1	65.2	49.1	25.1	75.3	240.5	29.1	30.1	0.0	256.5	198.3	Rv2054 (-)
2313638	150.4	225.6	155.5	66.1	164.5	227.8	73.2	239.9	220.6	154.4	10.0	0.0	Rv2054 (-)
2313642	641.8	551.5	569.0	974.6	911.6	493.8	375.8	209.8	501.3	1022.5	607.3	1083.6	Rv2054 (-)
2313675	9.0	0.0	5.0	0.0	6.0	0.0	0.0	0.0	0.0	6.0	0.0	0.0	Rv2054 (-)
2313685	0.0	0.0	29.1	0.0	6.0	18.1	0.0	0.0	0.0	0.0	0.0	66.1	Rv2054 (-)
2313757	56.2	165.5	65.2	165.3	119.3	113.4	24.1	119.5	136.3	166.4	854.8	0.0	Rv2054 (-)
2313844	746.1	798.2	700.5	1156.9	1132.3	608.2	586.3	631.4	608.6	886.2	1885.0	1304.9	Rv2054 (-)
2313848	197.6	292.8	383.3	462.8	411.2	455.6	901.0	782.0	433.1	619.5	370.8	685.0	
2313960	188.5	399.1	167.6	231.4	208.6	360.3	295.7	119.5	106.3	600.5	10.0	287.4	
2314068	94.3	119.3	47.2	82.1	170.5	170.6	36.1	239.9	7.0	0.0	133.3	22.0	
2314138	9.0	0.0	0.0	0.0	50.1	0.0	0.0	0.0	0.0	0.0	0.0	0.0	Rv2055c (rpsR2)
2314279	94.3	6.0	41.1	66.1	56.2	56.2	12.0	29.1	30.1	18.0	0.0	0.0	Rv2055c (rpsR2)
2314304	0.0	0.0	0.0	0.0	0.0	0.0	0.0	0.0	0.0	0.0	0.0	0.0	Rv2055c (rpsR2)
2314363	150.4	278.8	202.7	99.2	119.3	170.6	154.3	119.5	151.4	98.2	905.9	884.3	Rv2056c (rpsN2)
2314488	9.0	33.1	35.1	0.0	0.0	0.0	0.0	0.0	7.0	6.0	0.0	0.0	Rv2056c (rpsN2)
2314541	0.0	0.0	29.1	33.1	12.0	18.1	0.0	14.1	22.1	0.0	0.0	0.0	Rv2056c (rpsN2)
2314609	47.1	99.3	29.1	0.0	126.4	37.1	0.0	0.0	0.0	0.0	0.0	0.0	Rv2056c (rpsN2)
2314715	150.4	331.9	143.5	82.1	455.3	170.6	277.6	29.1	265.7	315.8	535.1	198.3	Rv2057c (rpmG1)
2314746	9.0	26.1	5.0	0.0	0.0	0.0	6.0	44.2	0.0	148.4	0.0	0.0	Rv2057c (rpmG1)
2314769	916.6	818.2	1065.7	198.3	1183.4	855.0	1289.9	782.0	783.0	693.7	937.0	1813.7	Rv2057c (rpmG1)
2314775	207.6	331.9	214.8	478.8	386.1	285.0	86.2	104.4	318.8	86.2	30.1	950.4	Rv2057c (rpmG1)
2314880	0.0	0.0	0.0	0.0	0.0	0.0	0.0	0.0	0.0	12.0	0.0	0.0	Rv2058c (rpmB2)
2314902	1133.2	897.5	1071.8	511.9	727.1	759.7	801.8	676.6	1140.9	867.1	720.5	44.1	Rv2058c (rpmB2)
2314904	1114.2	1024.8	1227.3	991.7	1316.8	1044.7	1444.2	2105.9	1628.2	1345.3	514.1	972.5	Rv2058c (rpmB2)
2314954	141.4	199.5	353.2	544.9	373.1	398.4	92.2	676.6	371.9	278.7	92.2	0.0	Rv2058c (rpmB2)
2314957	481.4	492.3	490.7	379.6	556.6	417.5	301.7	435.6	395.0	210.5	267.6	309.5	Rv2058c (rpmB2)
2315097	0.0	0.0	0.0	0.0	0.0	0.0	0.0	0.0	0.0	0.0	0.0	0.0	
2315123	301.9	219.6	208.7	495.8	227.7	265.9	190.4	270.0	273.7	333.8	370.8	110.2	
2315135	37.1	126.3	83.3	181.3	31.1	56.2	6.0	134.5	296.8	86.2	51.1	22.0	
2315152	9.0	26.1	35.1	16.0	44.1	18.1	92.2	44.2	106.3	6.0	0.0	0.0	
2315165	0.0	26.1	0.0	0.0	0.0	0.0	0.0	0.0	0.0	0.0	0.0	0.0	
2315171	9.0	39.1	29.1	0.0	50.1	37.1	110.2	0.0	182.5	0.0	82.2	0.0	
2315444	160.5	139.4	119.4	396.7	138.4	170.6	209.5	375.4	159.4	136.3	185.4	132.2	Rv2059 (-)
2315463	226.6	205.6	226.8	181.3	265.8	246.9	246.6	797.0	242.6	303.7	453.0	353.5	Rv2059 (-)
2315549	481.4	305.8	329.2	396.7	398.1	189.7	320.7	330.2	265.7	421.0	174.4	1193.8	Rv2059 (-)
2315596	56.2	86.2	71.3	33.1	170.5	75.3	6.0	74.3	151.4	74.2	20.0	419.6	Rv2059 (-)
2315650	141.4	185.5	305.1	115.2	94.3	227.8	18.0	932.5	106.3	247.6	277.6	0.0	Rv2059 (-)
2315665	47.1	73.2	29.1	49.1	126.4	37.1	6.0	194.7	68.2	98.2	10.0	132.2	Rv2059 (-)
2315725	94.3	119.3	101.4	115.2	63.2	189.7	49.1	586.2	7.0	154.4	41.1	287.4	Rv2059 (-)
2315779	453.3	598.6	430.5	1339.3	841.4	360.3	277.6	887.3	395.0	452.1	669.4	154.2	Rv2059 (-)
2315860	500.4	704.9	1047.7	412.7	772.2	512.8	240.5	390.5	463.2	687.7	473.0	463.7	Rv2059 (-)
2315935	991.8	385.1	430.5	628.1	759.2	702.5	820.8	495.9	364.9	886.2	638.3	641.0	Rv2059 (-)
2315977	47.1	139.4	125.4	16.0	113.3	113.4	264.6	450.7	144.4	296.7	102.2	0.0	Rv2059 (-)
2316018	113.3	152.4	0.0	148.2	31.1	75.3	6.0	0.0	45.1	247.6	0.0	22.0	Rv2059 (-)
2316066	0.0	0.0	0.0	0.0	0.0	0.0	0.0	0.0	0.0	0.0	0.0	0.0	Rv2059 (-)
2316120	0.0	0.0	0.0	0.0	0.0	18.1	6.0	0.0	7.0	0.0	0.0	0.0	Rv2059 (-)
2316135	0.0	6.0	17.1	16.0	18.1	0.0	0.0	0.0	0.0	0.0	0.0	0.0	Rv2059 (-)
2316335	0.0	0.0	0.0	0.0	0.0	0.0	0.0	0.0	0.0	0.0	0.0	0.0	Rv2059 (-),Rv2060 (-)
2316438	0.0	0.0	0.0	0.0	0.0	0.0	0.0	0.0	0.0	0.0	0.0	0.0	Rv2059 (-),Rv2060 (-)
2316653	122.3	79.2	83.3	264.4	75.2	94.3	0.0	0.0	121.3	117.3	71.1	110.2	Rv2059 (-),Rv2060 (-)
2316686	28.1	59.2	17.1	330.6	75.2	18.1	6.0	14.1	83.2	284.7	0.0	0.0	Rv2059 (-),Rv2060 (-)
2316690	216.6	205.6	179.6	33.1	126.4	170.6	338.8	375.4	106.3	123.3	82.2	154.2	Rv2059 (-),Rv2061c (-)
2316722	0.0	33.1	29.1	33.1	31.1	56.2	6.0	29.1	7.0	117.3	10.0	0.0	Rv2061c (-)
2316757	65.2	219.6	317.1	132.2	379.1	304.1	178.4	119.5	463.2	129.3	82.2	44.1	Rv2061c (-)
2316792	0.0	0.0	5.0	0.0	0.0	37.1	203.5	14.1	0.0	0.0	0.0	0.0	Rv2061c (-)
2316813	9.0	59.2	59.2	16.0	0.0	37.1	0.0	0.0	45.1	0.0	0.0	0.0	Rv2061c (-)
2317056	75.2	225.6	113.4	247.4	271.8	170.6	18.0	164.6	91.2	166.4	71.1	463.7	Rv2061c (-)
2317084	150.4	126.3	71.3	99.2	132.4	170.6	18.0	74.3	30.1	74.2	30.1	88.1	Rv2061c (-)
2317105	0.0	19.1	5.0	33.1	0.0	0.0	0.0	0.0	53.1	0.0	0.0	0.0	
2317174	0.0	0.0	0.0	0.0	0.0	0.0	0.0	0.0	0.0	0.0	0.0	0.0	
2317355	65.2	59.2	95.3	49.1	151.4	151.5	36.1	134.5	121.3	173.4	51.1	0.0	Rv2062c (cobN)
2317376	292.8	119.3	137.5	165.3	101.3	75.3	24.1	0.0	68.2	166.4	164.3	22.0	Rv2062c (cobN)
2317412	718.0	611.7	538.9	511.9	651.9	627.2	2018.5	977.7	303.8	743.8	359.8	596.9	Rv2062c (cobN)
2317424	235.7	359.0	208.7	181.3	442.3	227.8	36.1	209.8	280.7	352.9	442.9	353.5	Rv2062c (cobN)
2317460	235.7	19.1	89.3	148.2	31.1	94.3	234.5	59.2	0.0	0.0	226.5	0.0	Rv2062c (cobN)
2317581	0.0	0.0	23.1	0.0	0.0	0.0	0.0	0.0	0.0	0.0	92.2	0.0	Rv2062c (cobN)
2317583	84.2	19.1	101.4	49.1	82.2	113.4	92.2	59.2	45.1	6.0	10.0	242.4	Rv2062c (cobN)
2317640	37.1	39.1	5.0	0.0	0.0	18.1	0.0	0.0	0.0	0.0	10.0	0.0	Rv2062c (cobN)
2317649	131.4	352.0	347.2	528.9	214.6	246.9	444.0	29.1	136.3	278.7	586.2	132.2	Rv2062c (cobN)
2317689	0.0	33.1	77.3	99.2	101.3	18.1	0.0	0.0	37.1	0.0	0.0	22.0	Rv2062c (cobN)
2317710	18.1	26.1	11.0	0.0	88.3	0.0	6.0	0.0	0.0	296.7	0.0	0.0	Rv2062c (cobN)
2317718	0.0	0.0	11.0	0.0	0.0	0.0	0.0	0.0	0.0	0.0	0.0	0.0	Rv2062c (cobN)
2317769	0.0	0.0	0.0	0.0	0.0	0.0	0.0	0.0	0.0	0.0	0.0	0.0	Rv2062c (cobN)
2317793	65.2	0.0	41.1	0.0	0.0	18.1	0.0	0.0	7.0	129.3	0.0	0.0	Rv2062c (cobN)
2317862	0.0	6.0	5.0	0.0	37.1	18.1	0.0	0.0	7.0	0.0	0.0	0.0	Rv2062c (cobN)
2317952	9.0	19.1	23.1	0.0	37.1	18.1	6.0	14.1	0.0	0.0	0.0	0.0	Rv2062c (cobN)
2318056	0.0	0.0	0.0	0.0	0.0	0.0	0.0	0.0	0.0	0.0	0.0	0.0	Rv2062c (cobN)
2318140	0.0	0.0	0.0	0.0	0.0	0.0	0.0	0.0	0.0	0.0	0.0	0.0	Rv2062c (cobN)
2318261	0.0	0.0	0.0	0.0	0.0	0.0	0.0	0.0	0.0	0.0	0.0	0.0	Rv2062c (cobN)
2318342	18.1	19.1	0.0	0.0	6.0	0.0	6.0	44.2	22.1	0.0	431.9	22.0	Rv2062c (cobN)
2318362	0.0	0.0	0.0	0.0	0.0	0.0	0.0	0.0	0.0	0.0	0.0	0.0	Rv2062c (cobN)
2318434	0.0	0.0	11.0	33.1	69.2	18.1	36.1	29.1	0.0	0.0	0.0	0.0	Rv2062c (cobN)
2318476	0.0	0.0	0.0	0.0	0.0	0.0	0.0	0.0	0.0	0.0	0.0	0.0	Rv2062c (cobN)
2318821	47.1	26.1	23.1	214.4	37.1	56.2	0.0	0.0	15.0	0.0	0.0	0.0	Rv2062c (cobN)
2319002	0.0	0.0	0.0	0.0	0.0	0.0	0.0	0.0	0.0	0.0	0.0	0.0	Rv2062c (cobN)
2319043	9.0	0.0	0.0	0.0	0.0	0.0	0.0	0.0	0.0	0.0	0.0	0.0	Rv2062c (cobN)
2319093	0.0	0.0	0.0	0.0	0.0	0.0	0.0	0.0	0.0	0.0	0.0	0.0	Rv2062c (cobN)
2319107	0.0	0.0	0.0	0.0	0.0	0.0	0.0	0.0	0.0	0.0	0.0	0.0	Rv2062c (cobN)
2319249	0.0	0.0	0.0	0.0	0.0	0.0	0.0	0.0	0.0	0.0	0.0	0.0	Rv2062c (cobN)
2319263	9.0	0.0	11.0	33.1	12.0	0.0	6.0	0.0	0.0	43.1	0.0	0.0	Rv2062c (cobN)
2319275	18.1	0.0	0.0	99.2	94.3	37.1	98.2	0.0	0.0	0.0	0.0	0.0	Rv2062c (cobN)
2319308	207.6	99.3	220.8	82.1	208.6	56.2	363.8	164.6	98.3	74.2	195.4	0.0	Rv2062c (cobN)
2319414	273.8	73.2	17.1	165.3	246.7	75.3	135.3	14.1	182.5	222.5	41.1	0.0	Rv2062c (cobN)
2319452	84.2	185.5	113.4	66.1	63.2	151.5	154.3	74.3	75.2	24.1	143.3	22.0	Rv2062c (cobN)
2319460	94.3	99.3	149.5	429.7	157.5	246.9	24.1	0.0	106.3	216.5	61.1	198.3	Rv2062c (cobN)
2319506	122.3	59.2	29.1	16.0	25.1	37.1	203.5	59.2	22.1	0.0	0.0	0.0	Rv2062c (cobN)
2319650	0.0	0.0	0.0	0.0	0.0	0.0	0.0	0.0	0.0	0.0	0.0	0.0	Rv2062c (cobN)
2319743	0.0	0.0	0.0	0.0	0.0	0.0	0.0	0.0	0.0	0.0	0.0	0.0	Rv2062c (cobN)
2319854	56.2	92.3	77.3	165.3	50.1	18.1	6.0	29.1	60.2	12.0	0.0	22.0	Rv2062c (cobN)
2319999	0.0	119.3	41.1	82.1	12.0	56.2	61.1	0.0	0.0	0.0	102.2	0.0	Rv2062c (cobN)
2320193	9.0	0.0	0.0	16.0	12.0	18.1	6.0	14.1	0.0	0.0	0.0	0.0	Rv2062c (cobN)
2320250	47.1	53.1	35.1	16.0	88.3	0.0	0.0	0.0	0.0	6.0	41.1	0.0	Rv2062c (cobN)
2320283	368.0	219.6	329.2	49.1	506.5	474.7	215.5	435.6	121.3	160.4	556.2	774.2	Rv2062c (cobN)
2320286	566.6	372.0	329.2	396.7	556.6	360.3	666.5	721.7	53.1	148.4	380.8	818.2	Rv2062c (cobN)
2320451	282.8	265.7	196.7	247.4	195.6	208.7	86.2	285.1	53.1	526.3	370.8	0.0	Rv2062c (cobN)
2320537	94.3	146.4	35.1	16.0	56.2	94.3	123.3	0.0	15.0	333.8	256.5	463.7	Rv2062c (cobN)
2320546	0.0	0.0	0.0	0.0	0.0	0.0	0.0	0.0	0.0	0.0	0.0	0.0	Rv2062c (cobN)
2320592	0.0	0.0	0.0	0.0	0.0	0.0	0.0	0.0	0.0	0.0	0.0	0.0	Rv2062c (cobN)
2320685	122.3	92.3	155.5	99.2	25.1	56.2	6.0	14.1	60.2	278.7	226.5	0.0	Rv2062c (cobN)
2320710	169.5	46.1	53.2	148.2	107.3	113.4	30.1	59.2	60.2	92.2	10.0	154.2	Rv2062c (cobN)
2320772	9.0	0.0	0.0	0.0	0.0	18.1	0.0	0.0	0.0	0.0	0.0	0.0	
2320817	0.0	0.0	0.0	0.0	0.0	0.0	0.0	0.0	0.0	0.0	0.0	0.0	
2320827	37.1	92.3	155.5	198.3	113.3	94.3	0.0	0.0	30.1	61.1	0.0	0.0	
2320832	9.0	0.0	0.0	0.0	0.0	0.0	0.0	0.0	0.0	0.0	0.0	0.0	
2320844	0.0	0.0	0.0	0.0	0.0	0.0	0.0	0.0	0.0	0.0	0.0	0.0	Rv2063 (mazE7)
2320859	0.0	0.0	0.0	0.0	0.0	0.0	0.0	0.0	0.0	0.0	0.0	0.0	Rv2063 (mazE7)
2321053	0.0	0.0	0.0	0.0	0.0	0.0	0.0	0.0	0.0	0.0	0.0	0.0	Rv2063 (mazE7)
2321171	812.3	631.7	508.8	776.3	835.4	551.0	463.0	586.2	182.5	792.9	689.4	752.1	Rv2063A (mazF7)
2321270	519.5	419.1	466.6	363.6	252.7	398.4	610.4	104.4	182.5	272.7	164.3	309.5	Rv2063A (mazF7)
2321280	122.3	245.7	232.8	264.4	183.5	208.7	24.1	315.2	136.3	136.3	400.8	950.4	Rv2063A (mazF7)
2321447	56.2	79.2	47.2	0.0	189.5	94.3	117.3	119.5	45.1	55.1	10.0	44.1	Rv2063A (mazF7)
2321737	84.2	39.1	113.4	16.0	75.2	189.7	110.2	0.0	7.0	61.1	41.1	88.1	Rv2064 (cobG)
2321775	0.0	0.0	0.0	0.0	0.0	0.0	0.0	0.0	0.0	0.0	0.0	0.0	Rv2064 (cobG)
2322048	0.0	0.0	0.0	0.0	0.0	0.0	0.0	0.0	0.0	0.0	0.0	0.0	Rv2064 (cobG)
2322057	0.0	0.0	0.0	0.0	0.0	0.0	0.0	0.0	0.0	0.0	0.0	0.0	Rv2064 (cobG)
2322064	0.0	0.0	0.0	0.0	0.0	0.0	0.0	0.0	0.0	0.0	0.0	0.0	Rv2064 (cobG)
2322138	0.0	0.0	0.0	0.0	0.0	0.0	0.0	0.0	0.0	0.0	0.0	0.0	Rv2064 (cobG)
2322159	0.0	0.0	0.0	0.0	0.0	0.0	0.0	0.0	0.0	0.0	0.0	0.0	Rv2064 (cobG)
2322408	103.3	132.4	179.6	544.9	290.8	170.6	246.6	119.5	30.1	43.1	82.2	88.1	Rv2064 (cobG)
2322530	37.1	19.1	0.0	0.0	0.0	0.0	0.0	0.0	0.0	0.0	0.0	0.0	Rv2064 (cobG)
2322548	75.2	152.4	71.3	82.1	132.4	94.3	12.0	74.3	53.1	49.1	164.3	22.0	Rv2064 (cobG)
2322569	349.0	292.8	275.0	132.2	277.8	189.7	369.8	571.2	121.3	179.4	154.3	287.4	Rv2065 (cobH)
2322573	84.2	66.2	137.5	99.2	119.3	132.5	209.5	59.2	15.0	74.2	246.5	198.3	Rv2065 (cobH)
2322593	47.1	33.1	47.2	16.0	208.6	132.5	0.0	0.0	7.0	6.0	0.0	0.0	Rv2065 (cobH)
2322613	0.0	0.0	0.0	0.0	0.0	0.0	0.0	0.0	0.0	0.0	0.0	0.0	Rv2065 (cobH)
2322719	94.3	179.5	101.4	181.3	151.4	246.9	55.1	164.6	83.2	154.4	298.6	22.0	Rv2065 (cobH)
2322957	84.2	79.2	83.3	49.1	69.2	132.5	277.6	164.6	37.1	92.2	123.3	22.0	Rv2065 (cobH)
2323106	434.2	219.6	226.8	313.5	176.5	323.1	604.4	74.3	45.1	446.1	905.9	441.7	Rv2065 (cobH)
2323167	0.0	0.0	0.0	0.0	0.0	0.0	0.0	0.0	0.0	0.0	0.0	0.0	Rv2065 (cobH)
2323288	235.7	265.7	185.7	214.4	208.6	208.7	12.0	556.1	98.3	383.9	431.9	0.0	Rv2066 (cobI)
2323339	746.1	439.2	311.1	33.1	417.2	570.0	672.5	435.6	129.3	402.0	61.1	508.8	Rv2066 (cobI)
2323375	0.0	33.1	11.0	66.1	44.1	18.1	0.0	14.1	0.0	24.1	20.0	0.0	Rv2066 (cobI)
2323414	47.1	33.1	29.1	49.1	113.3	94.3	30.1	285.1	75.2	30.1	10.0	0.0	Rv2066 (cobI)
2323438	9.0	19.1	29.1	0.0	18.1	37.1	12.0	0.0	15.0	49.1	0.0	22.0	Rv2066 (cobI)
2323522	594.7	265.7	275.0	198.3	258.7	227.8	49.1	224.8	30.1	272.7	123.3	88.1	Rv2066 (cobI)
2323531	1445.1	1576.3	1388.9	1256.1	1955.6	1273.5	1852.1	1368.2	235.6	1314.2	2379.0	463.7	Rv2066 (cobI)
2323744	37.1	53.1	5.0	0.0	18.1	0.0	0.0	0.0	0.0	0.0	0.0	154.2	Rv2066 (cobI)
2323781	0.0	0.0	0.0	0.0	0.0	0.0	0.0	0.0	0.0	0.0	0.0	0.0	Rv2066 (cobI)
2323798	9.0	19.1	0.0	16.0	0.0	18.1	0.0	0.0	0.0	18.0	0.0	22.0	Rv2066 (cobI)
2323832	197.6	245.7	173.6	165.3	101.3	208.7	264.6	405.5	60.2	136.3	525.1	0.0	Rv2066 (cobI)
2323870	103.3	165.5	77.3	99.2	246.7	265.9	123.3	390.5	22.1	80.2	318.7	309.5	Rv2066 (cobI)
2324017	0.0	0.0	0.0	0.0	0.0	0.0	0.0	0.0	0.0	0.0	0.0	0.0	Rv2066 (cobI)
2324026	0.0	0.0	0.0	0.0	0.0	0.0	0.0	0.0	0.0	0.0	0.0	0.0	Rv2066 (cobI)
2324168	47.1	139.4	53.2	33.1	69.2	132.5	178.4	74.3	15.0	117.3	30.1	353.5	Rv2066 (cobI)
2324296	103.3	99.3	71.3	0.0	176.5	94.3	110.2	74.3	0.0	74.2	10.0	88.1	Rv2066 (cobI)
2324392	963.7	778.1	604.1	462.8	1044.0	759.7	635.4	450.7	448.1	855.1	988.1	796.2	Rv2066 (cobI)
2324471	28.1	39.1	83.3	49.1	56.2	151.5	0.0	14.1	37.1	49.1	20.0	796.2	Rv2066 (cobI)
2324582	1246.5	611.7	586.1	528.9	873.5	912.2	381.9	797.0	555.4	483.2	802.7	375.6	Rv2066 (cobI)
2324614	75.2	139.4	275.0	66.1	138.4	94.3	6.0	74.3	37.1	210.5	41.1	132.2	Rv2066 (cobI)
2324656	0.0	0.0	0.0	0.0	0.0	0.0	0.0	0.0	0.0	0.0	0.0	0.0	Rv2066 (cobI),Rv2067c (-)
2324676	179.5	86.2	101.4	0.0	157.5	208.7	36.1	74.3	113.3	68.2	494.0	154.2	Rv2066 (cobI),Rv2067c (-)
2324876	547.5	505.4	538.9	313.5	442.3	285.0	536.2	420.6	410.0	364.9	82.2	840.3	Rv2067c (-)
2324916	188.5	79.2	293.0	132.2	107.3	227.8	24.1	29.1	204.5	346.8	185.4	22.0	Rv2067c (-)
2324920	273.8	292.8	323.1	264.4	208.6	398.4	555.2	766.9	653.7	166.4	267.6	1039.6	Rv2067c (-)
2324956	216.6	86.2	137.5	99.2	164.5	227.8	332.7	239.9	258.7	49.1	61.1	0.0	Rv2067c (-)
2324990	150.4	159.4	71.3	181.3	138.4	208.7	24.1	44.2	159.4	179.4	298.6	22.0	Rv2067c (-)
2325002	28.1	13.0	23.1	0.0	0.0	37.1	0.0	0.0	0.0	24.1	0.0	0.0	Rv2067c (-)
2325054	0.0	0.0	0.0	0.0	0.0	18.1	0.0	0.0	0.0	0.0	0.0	0.0	Rv2067c (-)
2325073	28.1	86.2	95.3	99.2	37.1	132.5	104.2	29.1	113.3	37.1	298.6	0.0	Rv2067c (-)
2325109	84.2	46.1	0.0	0.0	12.0	56.2	6.0	89.3	166.4	43.1	205.4	0.0	Rv2067c (-)
2325112	28.1	59.2	47.2	16.0	18.1	94.3	117.3	300.1	98.3	49.1	833.7	419.6	Rv2067c (-)
2325141	0.0	59.2	41.1	49.1	37.1	75.3	147.3	44.2	318.8	0.0	20.0	0.0	Rv2067c (-)
2325187	37.1	13.0	11.0	66.1	18.1	56.2	135.3	89.3	220.6	55.1	92.2	0.0	Rv2067c (-)
2325215	9.0	13.0	0.0	0.0	6.0	18.1	0.0	0.0	174.4	6.0	0.0	88.1	Rv2067c (-)
2325230	0.0	0.0	0.0	0.0	0.0	0.0	0.0	0.0	0.0	0.0	0.0	0.0	Rv2067c (-)
2325240	0.0	0.0	0.0	0.0	0.0	18.1	6.0	0.0	0.0	0.0	0.0	0.0	Rv2067c (-)
2325262	0.0	0.0	0.0	0.0	18.1	0.0	0.0	0.0	0.0	0.0	0.0	0.0	Rv2067c (-)
2325280	113.3	132.4	101.4	16.0	0.0	151.5	178.4	164.6	91.2	148.4	195.4	88.1	Rv2067c (-)
2325288	56.2	6.0	35.1	0.0	6.0	37.1	6.0	0.0	0.0	0.0	0.0	0.0	Rv2067c (-)
2325291	47.1	0.0	0.0	0.0	18.1	0.0	0.0	0.0	0.0	0.0	123.3	0.0	Rv2067c (-)
2325339	0.0	13.0	23.1	0.0	0.0	0.0	0.0	0.0	0.0	92.2	0.0	0.0	Rv2067c (-)
2325391	94.3	59.2	53.2	16.0	18.1	56.2	252.6	134.5	166.4	24.1	10.0	66.1	Rv2067c (-)
2325400	75.2	13.0	47.2	0.0	18.1	18.1	0.0	0.0	22.1	12.0	10.0	220.3	Rv2067c (-)
2325483	169.5	46.1	311.1	82.1	56.2	113.4	117.3	119.5	106.3	24.1	113.2	0.0	Rv2067c (-)
2325498	0.0	0.0	5.0	0.0	0.0	0.0	0.0	0.0	0.0	0.0	0.0	0.0	Rv2067c (-)
2325592	9.0	0.0	0.0	0.0	6.0	18.1	0.0	0.0	0.0	0.0	0.0	0.0	Rv2067c (-)
2325623	0.0	0.0	0.0	0.0	0.0	0.0	0.0	0.0	0.0	0.0	0.0	0.0	Rv2067c (-)
2325636	0.0	0.0	0.0	0.0	0.0	0.0	6.0	14.1	0.0	0.0	0.0	0.0	Rv2067c (-)
2325704	0.0	0.0	0.0	0.0	0.0	0.0	0.0	0.0	0.0	0.0	0.0	0.0	Rv2067c (-)
2325721	0.0	0.0	0.0	0.0	0.0	0.0	0.0	0.0	0.0	0.0	0.0	0.0	Rv2067c (-)
2325738	0.0	0.0	0.0	0.0	0.0	0.0	0.0	0.0	7.0	0.0	0.0	0.0	Rv2067c (-)
2325741	65.2	119.3	173.6	49.1	151.4	113.4	6.0	270.0	204.5	12.0	0.0	44.1	Rv2067c (-)
2325820	368.0	265.7	389.4	595.0	189.5	455.6	320.7	164.6	273.7	296.7	174.4	242.4	Rv2067c (-)
2325835	122.3	73.2	256.9	16.0	132.4	94.3	18.0	0.0	37.1	105.3	0.0	0.0	Rv2067c (-)
2325895	216.6	252.7	268.9	148.2	119.3	189.7	345.8	74.3	159.4	197.5	71.1	818.2	Rv2068c (blaC)
2325961	9.0	26.1	0.0	0.0	12.0	18.1	0.0	0.0	0.0	6.0	0.0	0.0	Rv2068c (blaC)
2326000	509.4	551.5	311.1	578.0	474.4	493.8	246.6	209.8	318.8	1233.0	123.3	88.1	Rv2068c (blaC)
2326051	65.2	46.1	5.0	214.4	18.1	75.3	12.0	14.1	189.5	61.1	20.0	375.6	Rv2068c (blaC)
2326232	18.1	39.1	173.6	33.1	12.0	56.2	24.1	44.2	75.2	136.3	431.9	22.0	Rv2068c (blaC)
2326318	9.0	39.1	11.0	0.0	94.3	18.1	30.1	14.1	53.1	179.4	0.0	0.0	Rv2068c (blaC)
2326325	207.6	165.5	196.7	115.2	176.5	132.5	67.2	179.7	303.8	228.6	154.3	22.0	Rv2068c (blaC)
2326394	368.0	452.2	454.6	694.2	518.5	341.2	475.1	285.1	593.5	265.7	566.2	375.6	Rv2068c (blaC)
2326396	207.6	238.7	268.9	49.1	233.7	227.8	98.2	209.8	182.5	290.7	164.3	1039.6	Rv2068c (blaC)
2326401	37.1	106.3	17.1	0.0	119.3	75.3	493.1	44.2	68.2	12.0	0.0	0.0	Rv2068c (blaC)
2326492	566.6	751.1	964.4	908.5	772.2	855.0	684.5	1083.1	798.0	948.3	802.7	707.1	Rv2068c (blaC)
2326597	84.2	112.3	107.4	49.1	56.2	75.3	227.5	119.5	121.3	321.8	576.2	0.0	Rv2068c (blaC)
2326633	2107.0	2621.2	2671.4	3240.4	2899.4	2851.1	2450.5	1488.6	3226.2	1995.9	2760.8	3052.6	Rv2068c (blaC)
2326654	368.0	399.1	406.4	495.8	562.6	665.4	475.1	450.7	836.1	272.7	61.1	353.5	Rv2068c (blaC)
2326779	18.1	119.3	35.1	49.1	37.1	56.2	6.0	104.4	60.2	6.0	20.0	22.0	Rv2068c (blaC)
2326822	802.3	871.4	622.2	694.2	911.6	855.0	832.9	631.4	494.3	569.4	380.8	1393.1	
2326825	349.0	179.5	161.6	412.7	88.3	132.5	12.0	0.0	151.4	278.7	20.0	0.0	
2326900	207.6	331.9	137.5	33.1	202.6	227.8	61.1	149.6	433.1	136.3	102.2	0.0	
2326915	141.4	13.0	185.7	66.1	75.2	151.5	6.0	209.8	68.2	12.0	10.0	463.7	
2326938	141.4	66.2	59.2	66.1	69.2	94.3	0.0	0.0	22.1	24.1	10.0	22.0	
2326945	443.3	318.9	508.8	396.7	594.7	398.4	635.4	179.7	53.1	204.5	123.3	331.5	
2326984	0.0	0.0	0.0	0.0	0.0	0.0	0.0	0.0	0.0	12.0	0.0	0.0	Rv2069 (sigC)
2327038	188.5	505.4	569.0	264.4	562.6	474.7	345.8	119.5	60.2	80.2	10.0	0.0	Rv2069 (sigC)
2327078	47.1	39.1	71.3	214.4	107.3	37.1	0.0	0.0	22.1	0.0	82.2	0.0	Rv2069 (sigC)
2327127	9.0	99.3	59.2	0.0	50.1	0.0	0.0	0.0	0.0	6.0	20.0	0.0	Rv2069 (sigC)
2327277	688.9	558.5	412.4	198.3	506.5	285.0	375.8	89.3	7.0	61.1	20.0	0.0	Rv2069 (sigC)
2327322	56.2	146.4	23.1	16.0	82.2	37.1	0.0	0.0	7.0	0.0	0.0	0.0	Rv2069 (sigC)
2327343	18.1	13.0	5.0	0.0	18.1	18.1	6.0	0.0	0.0	0.0	0.0	0.0	Rv2069 (sigC)
2327396	18.1	79.2	29.1	66.1	145.4	94.3	30.1	0.0	0.0	43.1	10.0	0.0	Rv2069 (sigC)
2327507	0.0	0.0	0.0	0.0	0.0	0.0	0.0	0.0	0.0	0.0	0.0	0.0	Rv2069 (sigC),Rv2070c (cobK)
2327559	0.0	0.0	0.0	0.0	0.0	0.0	0.0	0.0	0.0	0.0	0.0	0.0	Rv2070c (cobK)
2327586	0.0	0.0	0.0	0.0	0.0	0.0	0.0	0.0	0.0	0.0	0.0	0.0	Rv2070c (cobK)
2327603	28.1	6.0	107.4	0.0	6.0	75.3	6.0	14.1	75.2	0.0	20.0	0.0	Rv2070c (cobK)
2327713	9.0	26.1	53.2	33.1	107.3	37.1	0.0	0.0	75.2	18.0	0.0	0.0	Rv2070c (cobK)
2327719	94.3	19.1	95.3	33.1	56.2	75.3	12.0	179.7	7.0	6.0	0.0	331.5	Rv2070c (cobK)
2327733	131.4	132.4	101.4	214.4	164.5	94.3	166.4	44.2	7.0	0.0	10.0	0.0	Rv2070c (cobK)
2327780	0.0	0.0	0.0	0.0	0.0	0.0	0.0	0.0	0.0	0.0	0.0	0.0	Rv2070c (cobK)
2327828	65.2	292.8	202.7	165.3	208.6	227.8	308.7	224.8	227.6	235.6	133.3	596.9	Rv2070c (cobK)
2327863	9.0	46.1	0.0	0.0	37.1	37.1	0.0	0.0	129.3	6.0	0.0	0.0	Rv2070c (cobK)
2327904	0.0	19.1	5.0	0.0	0.0	18.1	0.0	0.0	0.0	0.0	0.0	0.0	Rv2070c (cobK)
2327921	0.0	0.0	5.0	0.0	0.0	0.0	0.0	0.0	0.0	0.0	0.0	0.0	Rv2070c (cobK)
2327949	56.2	152.4	137.5	49.1	50.1	208.7	12.0	29.1	113.3	210.5	82.2	596.9	Rv2070c (cobK)
2327956	0.0	0.0	5.0	0.0	6.0	0.0	0.0	0.0	0.0	0.0	20.0	0.0	Rv2070c (cobK)
2328006	0.0	0.0	0.0	0.0	0.0	0.0	0.0	0.0	0.0	0.0	0.0	0.0	Rv2070c (cobK)
2328132	0.0	0.0	0.0	0.0	0.0	0.0	0.0	0.0	0.0	0.0	0.0	0.0	Rv2070c (cobK)
2328240	0.0	19.1	0.0	214.4	63.2	0.0	0.0	44.2	0.0	0.0	20.0	0.0	Rv2071c (cobM)
2328264	160.5	192.5	232.8	165.3	119.3	208.7	98.2	74.3	349.9	129.3	92.2	972.5	Rv2071c (cobM)
2328266	235.7	379.0	472.7	462.8	321.9	379.3	215.5	194.7	326.8	160.4	0.0	154.2	Rv2071c (cobM)
2328270	415.2	485.3	837.9	561.9	644.9	931.3	777.7	676.6	539.4	929.3	874.8	2743.1	Rv2071c (cobM)
2328280	37.1	6.0	11.0	0.0	6.0	0.0	0.0	0.0	53.1	43.1	0.0	0.0	Rv2071c (cobM)
2328361	0.0	0.0	0.0	0.0	0.0	0.0	0.0	0.0	0.0	0.0	0.0	0.0	Rv2071c (cobM)
2328380	0.0	0.0	0.0	0.0	0.0	0.0	0.0	0.0	0.0	0.0	0.0	0.0	Rv2071c (cobM)
2328441	9.0	0.0	0.0	0.0	0.0	37.1	0.0	0.0	7.0	0.0	0.0	0.0	Rv2071c (cobM)
2328452	18.1	152.4	35.1	33.1	31.1	151.5	12.0	0.0	30.1	0.0	10.0	220.3	Rv2071c (cobM)
2328551	18.1	26.1	0.0	33.1	44.1	0.0	0.0	0.0	7.0	0.0	10.0	0.0	Rv2071c (cobM)
2328626	47.1	79.2	29.1	0.0	18.1	56.2	55.1	0.0	15.0	6.0	0.0	0.0	Rv2071c (cobM)
2328656	0.0	0.0	0.0	0.0	0.0	0.0	0.0	0.0	0.0	0.0	0.0	0.0	Rv2071c (cobM)
2328675	0.0	0.0	0.0	0.0	0.0	0.0	0.0	0.0	0.0	0.0	0.0	0.0	Rv2071c (cobM)
2328726	94.3	19.1	107.4	82.1	132.4	56.2	0.0	0.0	30.1	6.0	20.0	0.0	Rv2071c (cobM)
2328891	56.2	92.3	191.7	33.1	44.1	56.2	24.1	59.2	37.1	6.0	185.4	0.0	Rv2071c (cobM)
2328941	179.5	99.3	35.1	33.1	50.1	56.2	80.2	0.0	30.1	24.1	205.4	729.1	Rv2071c (cobM)
2328975	9.0	106.3	173.6	33.1	63.2	37.1	0.0	134.5	129.3	18.0	0.0	0.0	Rv2071c (cobM)
2329061	0.0	0.0	0.0	0.0	0.0	0.0	0.0	0.0	0.0	0.0	0.0	0.0	Rv2072c (cobL)
2329078	0.0	0.0	0.0	0.0	0.0	0.0	0.0	0.0	0.0	0.0	0.0	0.0	Rv2072c (cobL)
2329100	0.0	6.0	11.0	0.0	6.0	0.0	0.0	0.0	7.0	0.0	0.0	88.1	Rv2072c (cobL)
2329207	0.0	0.0	0.0	0.0	18.1	0.0	0.0	0.0	7.0	0.0	0.0	0.0	Rv2072c (cobL)
2329423	9.0	0.0	23.1	0.0	6.0	0.0	0.0	0.0	0.0	0.0	0.0	0.0	Rv2072c (cobL)
2329547	47.1	26.1	17.1	82.1	63.2	37.1	6.0	89.3	22.1	68.2	0.0	0.0	Rv2072c (cobL)
2329614	216.6	92.3	131.5	346.6	164.5	265.9	98.2	44.2	113.3	37.1	185.4	242.4	Rv2072c (cobL)
2329811	75.2	179.5	119.4	115.2	88.3	132.5	394.9	224.8	22.1	160.4	648.4	22.0	Rv2072c (cobL)
2329914	122.3	205.6	335.2	66.1	220.6	285.0	141.3	89.3	98.3	92.2	20.0	66.1	Rv2072c (cobL)
2329951	263.7	159.4	113.4	148.2	277.8	151.5	98.2	89.3	91.2	111.3	359.8	0.0	Rv2072c (cobL)
2330031	0.0	0.0	41.1	0.0	6.0	0.0	49.1	0.0	0.0	0.0	0.0	0.0	Rv2072c (cobL)
2330066	282.8	192.5	167.6	198.3	113.3	360.3	92.2	134.5	380.0	148.4	463.0	441.7	Rv2072c (cobL)
2330071	0.0	0.0	0.0	0.0	0.0	0.0	0.0	0.0	0.0	0.0	0.0	0.0	Rv2072c (cobL)
2330184	0.0	0.0	0.0	0.0	0.0	0.0	0.0	0.0	0.0	0.0	0.0	0.0	
2330314	160.5	59.2	53.2	66.1	258.7	170.6	129.3	44.2	22.1	185.5	0.0	242.4	Rv2073c (-)
2330432	301.9	99.3	113.4	49.1	113.3	265.9	6.0	0.0	7.0	80.2	0.0	0.0	Rv2073c (-)
2330508	160.5	352.0	191.7	165.3	341.0	360.3	61.1	59.2	37.1	315.8	864.8	309.5	Rv2073c (-)
2330514	859.4	897.5	813.9	793.3	873.5	1006.6	801.8	1128.3	410.0	569.4	1029.2	641.0	Rv2073c (-)
2330628	28.1	73.2	83.3	16.0	208.6	56.2	18.0	119.5	37.1	6.0	30.1	663.0	Rv2073c (-)
2330693	18.1	0.0	0.0	0.0	18.1	0.0	0.0	0.0	0.0	0.0	0.0	0.0	Rv2073c (-)
2330807	254.7	258.7	299.1	99.2	189.5	189.7	660.5	119.5	22.1	6.0	308.6	132.2	Rv2073c (-)
2330809	368.0	485.3	262.9	181.3	543.6	608.2	758.7	179.7	83.2	327.8	318.7	287.4	Rv2073c (-)
2330942	0.0	6.0	5.0	0.0	12.0	0.0	0.0	0.0	0.0	6.0	0.0	44.1	Rv2073c (-)
2330945	122.3	59.2	29.1	0.0	44.1	56.2	0.0	14.1	15.0	0.0	30.1	0.0	Rv2073c (-)
2330981	160.5	265.7	317.1	99.2	550.6	304.1	500.1	224.8	220.6	222.5	885.9	1437.1	
2330993	9.0	6.0	0.0	0.0	0.0	0.0	0.0	0.0	0.0	0.0	0.0	0.0	
2331021	188.5	199.5	353.2	264.4	189.5	132.5	580.3	270.0	288.7	55.1	813.7	375.6	Rv2074 (-)
2331030	141.4	119.3	107.4	214.4	44.1	56.2	92.2	29.1	68.2	278.7	71.1	0.0	Rv2074 (-)
2331119	56.2	59.2	83.3	247.4	113.3	56.2	277.6	89.3	68.2	259.6	61.1	132.2	Rv2074 (-)
2331258	329.9	33.1	17.1	99.2	25.1	94.3	0.0	14.1	7.0	92.2	71.1	44.1	Rv2074 (-)
2331310	0.0	86.2	23.1	0.0	31.1	18.1	0.0	0.0	0.0	0.0	0.0	0.0	Rv2074 (-)
2331322	0.0	0.0	0.0	0.0	0.0	0.0	0.0	0.0	0.0	0.0	0.0	0.0	Rv2074 (-)
2331436	784.2	1043.9	874.1	809.4	1076.1	646.3	697.6	827.1	509.3	1010.5	1194.5	463.7	Rv2075c (-)
2331440	1048.0	818.2	1095.8	462.8	727.1	912.2	1308.9	405.5	479.2	619.5	947.0	353.5	Rv2075c (-)
2331516	320.9	245.7	365.3	445.7	367.1	189.7	426.0	285.1	174.4	265.7	453.0	752.1	Rv2075c (-)
2331544	0.0	0.0	0.0	0.0	0.0	0.0	0.0	0.0	0.0	0.0	0.0	0.0	Rv2075c (-)
2331813	462.3	278.8	353.2	578.0	411.2	265.9	426.0	209.8	418.1	718.8	1369.9	685.0	Rv2075c (-)
2331881	9.0	79.2	17.1	0.0	126.4	75.3	6.0	104.4	22.1	61.1	514.1	0.0	Rv2075c (-)
2331884	538.5	152.4	244.9	181.3	208.6	132.5	49.1	450.7	326.8	253.6	10.0	884.3	Rv2075c (-)
2331905	688.9	970.7	898.2	561.9	948.7	912.2	1555.5	1203.5	638.6	1071.6	1101.3	2455.7	Rv2075c (-)
2331920	660.9	838.3	844.0	578.0	860.5	512.8	895.0	721.7	486.2	1227.0	102.2	1260.9	Rv2075c (-)
2331941	0.0	33.1	23.1	33.1	6.0	18.1	6.0	0.0	53.1	6.0	0.0	0.0	Rv2075c (-)
2331950	197.6	99.3	95.3	132.2	138.4	75.3	0.0	29.1	45.1	501.2	123.3	0.0	Rv2075c (-)
2332133	613.7	551.5	694.4	661.1	607.8	474.7	432.0	992.7	562.4	749.8	679.4	685.0	Rv2075c (-)
2332137	491.4	352.0	772.7	412.7	810.3	646.3	586.3	661.5	684.7	942.3	205.4	287.4	Rv2075c (-)
2332179	188.5	73.2	47.2	0.0	63.2	56.2	18.0	0.0	60.2	92.2	236.5	132.2	Rv2075c (-)
2332196	207.6	185.5	167.6	49.1	107.3	75.3	215.5	14.1	113.3	24.1	164.3	0.0	Rv2075c (-)
2332229	188.5	165.5	281.0	99.2	284.8	208.7	426.0	510.9	189.5	736.8	195.4	22.0	Rv2075c (-)
2332251	688.9	298.8	377.3	231.4	341.0	360.3	190.4	541.0	220.6	861.1	359.8	22.0	Rv2075c (-)
2332324	113.3	159.4	131.5	231.4	164.5	323.1	357.8	149.6	441.1	129.3	256.5	0.0	Rv2075c (-)
2332400	216.6	272.7	371.3	264.4	195.6	208.7	135.3	179.7	410.0	241.6	226.5	265.4	Rv2075c (-)
2332411	47.1	152.4	89.3	82.1	101.3	94.3	36.1	209.8	68.2	105.3	0.0	110.2	Rv2075c (-)
2332606	641.8	785.1	1101.9	396.7	1246.6	1197.3	1438.2	872.3	890.3	1071.6	1112.3	928.4	Rv2075c (-)
2332610	425.2	345.9	430.5	214.4	594.7	360.3	308.7	164.6	395.0	309.8	102.2	596.9	Rv2075c (-)
2332750	765.2	585.6	490.7	528.9	449.3	646.3	530.2	420.6	121.3	278.7	421.9	485.7	Rv2075c (-)
2332753	831.4	1037.8	610.1	1073.8	677.0	683.4	573.3	601.3	182.5	805.0	1916.0	641.0	Rv2075c (-)
2332796	122.3	232.6	125.4	132.2	284.8	170.6	30.1	179.7	280.7	222.5	370.8	66.1	Rv2075c (-)
2332825	18.1	0.0	0.0	0.0	0.0	18.1	129.3	59.2	0.0	0.0	0.0	0.0	Rv2075c (-)
2332892	462.3	219.6	335.2	363.6	246.7	304.1	388.9	285.1	250.6	333.8	874.8	309.5	
2332908	103.3	238.7	149.5	82.1	360.0	132.5	172.4	495.9	296.8	111.3	318.7	707.1	
2332917	9.0	26.1	41.1	49.1	0.0	75.3	0.0	14.1	68.2	0.0	10.0	0.0	
2332966	245.7	445.2	598.1	247.4	474.4	246.9	166.4	480.8	333.9	508.2	741.6	220.3	
2333001	84.2	199.5	173.6	297.5	119.3	151.5	67.2	89.3	151.4	179.4	648.4	972.5	
2333026	141.4	199.5	676.4	214.4	265.8	208.7	543.2	164.6	151.4	37.1	102.2	1238.9	
2333038	150.4	219.6	299.1	231.4	132.4	94.3	240.5	104.4	288.7	563.4	205.4	220.3	
2333066	9.0	19.1	59.2	16.0	82.2	0.0	0.0	14.1	273.7	43.1	10.0	0.0	Rv2076c (-)
2333094	47.1	92.3	17.1	0.0	6.0	37.1	12.0	0.0	37.1	0.0	0.0	0.0	Rv2076c (-)
2333137	197.6	225.6	347.2	148.2	183.5	151.5	55.1	44.2	113.3	241.6	71.1	707.1	Rv2076c (-)
2333209	2021.7	1623.4	1743.1	2181.7	1290.7	1824.5	2913.5	1834.9	2465.3	2311.7	1358.9	2609.9	Rv2076c (-)
2333220	340.0	366.0	232.8	115.2	284.8	132.5	129.3	119.5	555.4	638.6	586.2	265.4	Rv2076c (-)
2333332	28.1	13.0	5.0	0.0	37.1	0.0	0.0	0.0	0.0	0.0	0.0	0.0	Rv2077c (-)
2333382	18.1	33.1	41.1	198.3	50.1	56.2	178.4	29.1	0.0	117.3	0.0	22.0	Rv2077c (-)
2333397	216.6	205.6	335.2	231.4	202.6	170.6	332.7	104.4	380.0	477.2	277.6	0.0	Rv2077c (-)
2333430	0.0	0.0	0.0	0.0	0.0	0.0	0.0	0.0	0.0	0.0	0.0	0.0	Rv2077c (-)
2333445	103.3	292.8	287.0	115.2	94.3	208.7	308.7	209.8	273.7	68.2	61.1	110.2	Rv2077c (-)
2333501	916.6	751.1	616.2	941.6	1025.0	436.6	814.8	526.0	699.8	495.2	833.7	2344.5	Rv2077c (-)
2333570	141.4	146.4	101.4	214.4	309.9	208.7	406.9	209.8	204.5	607.5	10.0	0.0	Rv2077c (-)
2333622	141.4	132.4	202.7	16.0	88.3	170.6	18.0	0.0	288.7	830.0	10.0	0.0	Rv2077c (-)
2333677	150.4	165.5	161.6	297.5	107.3	551.0	18.0	149.6	555.4	390.0	205.4	44.1	Rv2077c (-)
2333757	65.2	66.2	107.4	0.0	63.2	151.5	12.0	179.7	22.1	136.3	20.0	840.3	Rv2077c (-)
2333880	207.6	305.8	305.1	511.9	208.6	265.9	73.2	330.2	242.6	197.5	566.2	0.0	Rv2077c (-)
2333916	65.2	66.2	23.1	16.0	25.1	151.5	12.0	330.2	0.0	18.0	380.8	242.4	Rv2077c (-)
2333970	141.4	6.0	77.3	33.1	18.1	37.1	12.0	360.4	53.1	123.3	0.0	0.0	Rv2077c (-)
2334012	245.7	132.4	185.7	231.4	119.3	132.5	221.5	74.3	235.6	327.8	164.3	220.3	Rv2077c (-)
2334019	1369.9	1017.8	1281.5	1289.2	1309.8	1311.7	1839.1	1413.3	2366.0	2200.4	968.0	1238.9	Rv2077c (-)
2334023	1455.1	1596.4	1394.9	1174.0	967.8	1082.8	1258.8	1098.1	1513.9	991.4	1565.3	862.3	Rv2077c (-)
2334047	0.0	0.0	0.0	0.0	6.0	0.0	0.0	0.0	0.0	0.0	0.0	0.0	Rv2077c (-)
2334099	18.1	46.1	77.3	0.0	44.1	56.2	0.0	0.0	7.0	43.1	0.0	0.0	Rv2077c (-)
2334238	0.0	13.0	0.0	0.0	0.0	18.1	6.0	0.0	0.0	0.0	0.0	0.0	Rv2077c (-)
2334254	0.0	33.1	11.0	0.0	0.0	18.1	55.1	0.0	0.0	0.0	61.1	0.0	Rv2077c (-)
2334304	310.9	278.8	214.8	49.1	183.5	304.1	308.7	510.9	75.2	358.9	236.5	110.2	Rv2077A (-)
2334367	18.1	39.1	17.1	0.0	6.0	18.1	0.0	29.1	7.0	43.1	0.0	0.0	Rv2077A (-)
2334395	0.0	0.0	0.0	0.0	0.0	0.0	0.0	0.0	0.0	0.0	0.0	0.0	Rv2077A (-)
2334401	0.0	0.0	0.0	0.0	0.0	0.0	0.0	0.0	0.0	0.0	0.0	0.0	Rv2077A (-)
2334455	0.0	0.0	0.0	0.0	0.0	0.0	0.0	0.0	0.0	0.0	0.0	0.0	Rv2077A (-)
2334462	18.1	86.2	53.2	0.0	18.1	18.1	12.0	0.0	37.1	49.1	0.0	0.0	Rv2077A (-)
2334576	670.9	677.9	526.9	462.8	487.4	323.1	117.3	465.8	699.8	514.3	1071.2	906.4	Rv2077A (-)
2334585	75.2	159.4	89.3	16.0	132.4	75.3	98.2	119.5	204.5	123.3	30.1	0.0	Rv2077A (-)
2334614	37.1	92.3	95.3	16.0	202.6	94.3	0.0	0.0	129.3	24.1	10.0	0.0	
2334637	28.1	19.1	23.1	0.0	37.1	75.3	0.0	0.0	136.3	80.2	267.6	287.4	
2334735	65.2	66.2	161.6	16.0	75.2	56.2	98.2	29.1	15.0	253.6	349.7	242.4	
2334798	0.0	0.0	0.0	16.0	0.0	0.0	0.0	0.0	0.0	0.0	0.0	0.0	
2334986	0.0	6.0	0.0	0.0	0.0	0.0	0.0	0.0	0.0	30.1	0.0	0.0	
2334988	878.5	432.2	569.0	429.7	373.1	455.6	857.9	480.8	318.8	1183.9	411.9	242.4	
2335036	28.1	53.1	155.5	33.1	88.3	75.3	6.0	0.0	91.2	30.1	0.0	0.0	
2335042	188.5	139.4	41.1	297.5	277.8	113.4	240.5	465.8	136.3	216.5	30.1	265.4	
2335062	0.0	0.0	23.1	0.0	6.0	0.0	0.0	0.0	0.0	0.0	0.0	0.0	
2335115	18.1	6.0	0.0	16.0	63.2	18.1	0.0	0.0	60.2	0.0	0.0	0.0	Rv2078 (-)
2335186	0.0	0.0	0.0	0.0	0.0	0.0	6.0	0.0	0.0	0.0	0.0	0.0	Rv2078 (-)
2335362	28.1	132.4	35.1	115.2	107.3	170.6	80.2	0.0	45.1	309.8	0.0	0.0	Rv2078 (-)
2335379	0.0	6.0	29.1	16.0	126.4	94.3	0.0	255.0	30.1	37.1	205.4	0.0	Rv2078 (-),Rv2079 (-)
2335501	622.8	379.0	287.0	462.8	252.7	285.0	110.2	149.6	250.6	409.0	71.1	1215.8	Rv2079 (-)
2335898	0.0	0.0	0.0	0.0	0.0	0.0	0.0	0.0	0.0	0.0	0.0	0.0	Rv2079 (-)
2335909	0.0	0.0	0.0	0.0	0.0	0.0	0.0	0.0	0.0	0.0	0.0	0.0	Rv2079 (-)
2335957	0.0	6.0	17.1	0.0	0.0	0.0	0.0	0.0	0.0	0.0	0.0	0.0	Rv2079 (-)
2336204	18.1	0.0	0.0	0.0	0.0	0.0	6.0	360.4	22.1	12.0	0.0	0.0	Rv2079 (-)
2336224	0.0	0.0	0.0	0.0	0.0	0.0	0.0	0.0	0.0	6.0	0.0	0.0	Rv2079 (-)
2336266	56.2	46.1	5.0	0.0	44.1	37.1	190.4	89.3	166.4	6.0	0.0	0.0	Rv2079 (-)
2336286	0.0	13.0	0.0	0.0	18.1	37.1	0.0	0.0	15.0	0.0	0.0	0.0	Rv2079 (-)
2336296	0.0	0.0	0.0	0.0	0.0	0.0	0.0	0.0	0.0	0.0	0.0	0.0	Rv2079 (-)
2336334	0.0	132.4	71.3	0.0	37.1	0.0	227.5	179.7	68.2	0.0	0.0	0.0	Rv2079 (-)
2336343	0.0	0.0	0.0	0.0	0.0	0.0	147.3	0.0	0.0	0.0	0.0	0.0	Rv2079 (-)
2336369	0.0	19.1	77.3	0.0	0.0	0.0	0.0	0.0	91.2	18.0	0.0	22.0	Rv2079 (-)
2336371	84.2	66.2	29.1	66.1	6.0	18.1	0.0	0.0	53.1	92.2	102.2	22.0	Rv2079 (-)
2336383	0.0	0.0	0.0	0.0	0.0	0.0	0.0	0.0	0.0	0.0	0.0	0.0	Rv2079 (-)
2336406	0.0	0.0	0.0	0.0	0.0	0.0	0.0	0.0	0.0	0.0	0.0	0.0	Rv2079 (-)
2336427	0.0	0.0	0.0	0.0	0.0	0.0	0.0	0.0	0.0	0.0	0.0	0.0	Rv2079 (-)
2336538	0.0	0.0	0.0	0.0	0.0	0.0	0.0	0.0	0.0	0.0	0.0	0.0	Rv2079 (-)
2336565	0.0	0.0	0.0	33.1	6.0	0.0	0.0	0.0	0.0	0.0	0.0	0.0	Rv2079 (-)
2336596	94.3	99.3	191.7	16.0	138.4	132.5	320.7	89.3	220.6	98.2	41.1	22.0	Rv2079 (-)
2336628	0.0	6.0	0.0	0.0	0.0	18.1	0.0	0.0	0.0	6.0	0.0	0.0	Rv2079 (-)
2336696	0.0	0.0	0.0	0.0	0.0	0.0	0.0	0.0	0.0	0.0	0.0	0.0	Rv2079 (-)
2336743	368.0	472.3	400.4	826.4	512.5	304.1	308.7	134.5	661.7	489.2	854.8	574.9	Rv2079 (-)
2336807	150.4	59.2	35.1	313.5	50.1	75.3	6.0	89.3	83.2	80.2	0.0	44.1	Rv2079 (-)
2336875	263.7	331.9	305.1	198.3	202.6	227.8	123.3	164.6	296.8	173.4	1245.6	265.4	Rv2079 (-)
2336892	37.1	0.0	0.0	66.1	0.0	18.1	0.0	0.0	75.2	6.0	10.0	0.0	Rv2079 (-)
2336938	56.2	59.2	89.3	214.4	37.1	56.2	338.8	119.5	136.3	24.1	0.0	0.0	Rv2079 (-)
2336978	0.0	0.0	0.0	0.0	0.0	0.0	0.0	0.0	0.0	0.0	0.0	0.0	Rv2079 (-)
2337082	453.3	405.1	232.8	379.6	379.1	398.4	418.9	495.9	311.8	551.3	71.1	552.8	Rv2079 (-)
2337085	793.2	738.0	970.4	892.5	866.5	988.5	1197.7	1323.0	1505.8	1834.5	2008.2	774.2	Rv2079 (-)
2337088	122.3	126.3	65.2	181.3	176.5	227.8	73.2	601.3	524.3	148.4	638.3	0.0	Rv2079 (-)
2337152	122.3	86.2	83.3	0.0	132.4	132.5	12.0	59.2	121.3	321.8	226.5	88.1	Rv2079 (-)
2337239	254.7	505.4	418.5	412.7	487.4	474.7	721.6	255.0	318.8	440.1	689.4	596.9	Rv2079 (-)
2337291	141.4	146.4	77.3	66.1	31.1	56.2	80.2	59.2	212.5	247.6	10.0	0.0	Rv2079 (-)
2337390	113.3	33.1	167.6	313.5	119.3	208.7	43.1	74.3	403.0	185.5	71.1	88.1	Rv2080 (lppJ)
2337439	28.1	0.0	5.0	0.0	0.0	18.1	0.0	0.0	53.1	0.0	10.0	0.0	Rv2080 (lppJ)
2337571	320.9	305.8	377.3	578.0	487.4	398.4	197.4	149.6	836.1	303.7	92.2	552.8	Rv2080 (lppJ)
2337593	47.1	199.5	71.3	33.1	94.3	132.5	314.7	104.4	227.6	191.5	174.4	22.0	Rv2080 (lppJ)
2337644	660.9	225.6	214.8	99.2	75.2	113.4	6.0	0.0	539.4	247.6	20.0	0.0	Rv2080 (lppJ)
2337710	519.5	604.7	819.9	511.9	885.6	759.7	678.5	902.4	783.0	1047.6	370.8	198.3	Rv2080 (lppJ)
2337723	235.7	99.3	137.5	214.4	202.6	227.8	110.2	29.1	676.7	532.3	61.1	796.2	Rv2080 (lppJ)
2337762	56.2	92.3	149.5	16.0	195.6	37.1	363.8	224.8	235.6	68.2	0.0	508.8	Rv2080 (lppJ)
2337779	273.8	152.4	173.6	379.6	151.4	208.7	469.1	149.6	280.7	68.2	61.1	441.7	Rv2080 (lppJ)
2337814	226.6	392.1	119.4	313.5	183.5	208.7	61.1	89.3	426.1	160.4	92.2	66.1	Rv2080 (lppJ)
2337977	18.1	53.1	5.0	0.0	6.0	18.1	0.0	0.0	0.0	241.6	0.0	0.0	
2338012	28.1	92.3	29.1	115.2	138.4	94.3	432.0	149.6	83.2	142.3	0.0	176.3	
2338051	443.3	331.9	532.9	628.1	575.7	246.9	80.2	435.6	333.9	600.5	710.5	884.3	
2338054	292.8	192.5	125.4	132.2	367.1	265.9	500.1	390.5	448.1	105.3	730.5	419.6	
2338074	594.7	585.6	1005.5	1388.3	734.1	455.6	375.8	209.8	395.0	979.4	597.3	22.0	Rv2081c (-)
2338102	387.1	338.9	400.4	445.7	442.3	360.3	450.0	751.8	242.6	812.0	370.8	242.4	Rv2081c (-)
2338180	9.0	46.1	0.0	33.1	37.1	18.1	0.0	0.0	0.0	105.3	20.0	0.0	Rv2081c (-)
2338186	1019.9	831.3	1029.6	991.7	1114.2	988.5	993.2	947.6	1019.6	1345.3	741.6	1105.7	Rv2081c (-)
2338330	169.5	146.4	185.7	462.8	265.8	304.1	227.5	209.8	204.5	247.6	359.8	419.6	Rv2081c (-)
2338401	340.0	385.1	532.9	561.9	354.0	608.2	567.3	1413.3	303.8	364.9	246.5	0.0	Rv2081c (-)
2338438	37.1	0.0	17.1	297.5	37.1	18.1	6.0	0.0	83.2	0.0	0.0	22.0	Rv2081c (-)
2338449	197.6	498.4	532.9	694.2	417.2	285.0	666.5	255.0	517.3	440.1	885.9	198.3	Rv2081c (-)
2338556	169.5	258.7	185.7	264.4	309.9	304.1	172.4	285.1	280.7	86.2	277.6	729.1	
2338603	349.0	325.9	214.8	297.5	202.6	151.5	43.1	149.6	166.4	247.6	92.2	552.8	
2338614	651.8	1063.9	856.0	578.0	727.1	665.4	715.6	872.3	729.9	1071.6	61.1	774.2	
2338625	831.4	372.0	371.3	1090.8	709.0	512.8	246.6	300.1	220.6	402.0	154.3	110.2	
2338810	472.3	677.9	466.6	511.9	341.0	551.0	740.7	510.9	699.8	972.4	689.4	752.1	Rv2082 (-)
2338818	56.2	66.2	125.4	0.0	44.1	37.1	0.0	74.3	60.2	142.3	185.4	22.0	Rv2082 (-)
2338877	0.0	0.0	0.0	0.0	50.1	0.0	0.0	0.0	0.0	0.0	0.0	0.0	Rv2082 (-)
2338883	103.3	119.3	53.2	181.3	107.3	56.2	18.0	255.0	174.4	30.1	143.3	0.0	Rv2082 (-)
2338921	0.0	0.0	0.0	0.0	0.0	0.0	0.0	0.0	0.0	0.0	0.0	0.0	Rv2082 (-)
2338943	216.6	132.4	214.8	445.7	309.9	341.2	518.2	224.8	410.0	619.5	1916.0	1127.7	Rv2082 (-)
2339011	65.2	26.1	65.2	16.0	113.3	75.3	24.1	285.1	37.1	0.0	328.7	66.1	Rv2082 (-)
2339090	56.2	53.1	11.0	0.0	6.0	0.0	0.0	0.0	0.0	43.1	92.2	0.0	Rv2082 (-)
2339178	197.6	366.0	173.6	132.2	284.8	398.4	450.0	766.9	426.1	160.4	123.3	22.0	Rv2082 (-)
2339252	349.0	292.8	268.9	478.8	227.7	379.3	277.6	239.9	182.5	539.3	442.9	66.1	Rv2082 (-)
2339307	784.2	745.0	682.4	727.2	948.7	855.0	252.6	616.3	1384.5	377.9	864.8	331.5	Rv2082 (-)
2339438	887.5	944.6	1323.6	892.5	765.2	1121.0	1154.6	706.7	1056.7	824.0	1081.3	1127.7	Rv2082 (-)
2339457	150.4	146.4	179.6	313.5	132.4	208.7	209.5	450.7	380.0	142.3	277.6	44.1	Rv2082 (-)
2339535	0.0	0.0	0.0	0.0	0.0	0.0	0.0	0.0	0.0	0.0	0.0	0.0	Rv2082 (-)
2339552	0.0	53.1	29.1	0.0	25.1	75.3	18.0	0.0	0.0	117.3	0.0	0.0	Rv2082 (-)
2339594	0.0	0.0	0.0	0.0	0.0	0.0	0.0	0.0	0.0	0.0	0.0	0.0	Rv2082 (-)
2339642	9.0	26.1	0.0	0.0	6.0	0.0	0.0	0.0	7.0	6.0	10.0	0.0	Rv2082 (-)
2339934	0.0	0.0	0.0	0.0	0.0	0.0	0.0	0.0	0.0	0.0	0.0	0.0	Rv2082 (-)
2339995	9.0	0.0	0.0	0.0	6.0	0.0	0.0	0.0	7.0	0.0	0.0	0.0	Rv2082 (-)
2340020	0.0	13.0	11.0	0.0	18.1	0.0	0.0	0.0	7.0	0.0	0.0	0.0	Rv2082 (-)
2340110	850.4	1043.9	1113.9	958.6	1101.2	1197.3	629.4	1068.0	364.9	699.7	700.5	1193.8	Rv2082 (-)
2340185	0.0	0.0	0.0	0.0	0.0	0.0	0.0	0.0	0.0	0.0	0.0	0.0	Rv2082 (-)
2340263	94.3	79.2	77.3	165.3	151.4	56.2	36.1	14.1	22.1	49.1	0.0	198.3	Rv2082 (-)
2340305	47.1	59.2	107.4	16.0	44.1	132.5	240.5	74.3	53.1	0.0	10.0	0.0	Rv2082 (-)
2340323	28.1	126.3	83.3	49.1	63.2	56.2	338.8	74.3	15.0	43.1	308.6	485.7	Rv2082 (-)
2340395	18.1	6.0	5.0	0.0	12.0	0.0	12.0	0.0	0.0	12.0	10.0	0.0	Rv2082 (-)
2340458	310.9	325.9	214.8	132.2	379.1	151.5	43.1	420.6	136.3	736.8	267.6	154.2	Rv2082 (-)
2340476	56.2	19.1	29.1	0.0	18.1	18.1	24.1	0.0	22.1	49.1	0.0	0.0	Rv2082 (-)
2340502	491.4	565.5	472.7	1306.2	854.5	551.0	1846.1	706.7	776.0	625.5	411.9	1702.5	Rv2082 (-)
2340605	18.1	46.1	0.0	0.0	37.1	37.1	0.0	0.0	0.0	0.0	0.0	0.0	Rv2082 (-)
2340644	188.5	79.2	196.7	561.9	208.6	170.6	801.8	209.8	60.2	142.3	236.5	242.4	Rv2082 (-)
2340647	387.1	545.5	448.6	826.4	265.8	265.9	814.8	616.3	448.1	656.6	339.7	66.1	Rv2082 (-)
2340667	254.7	372.0	311.1	826.4	524.5	323.1	117.3	375.4	288.7	489.2	215.5	88.1	Rv2082 (-)
2340698	179.5	345.9	383.3	445.7	328.9	323.1	240.5	330.2	433.1	284.7	143.3	685.0	Rv2082 (-)
2340731	131.4	92.3	149.5	82.1	94.3	56.2	129.3	74.3	53.1	154.4	556.2	220.3	Rv2082 (-)
2340742	263.7	265.7	113.4	148.2	315.9	208.7	61.1	74.3	265.7	284.7	71.1	265.4	Rv2082 (-)
2340832	859.4	718.0	563.0	776.3	550.6	589.1	635.4	1007.8	699.8	812.0	442.9	485.7	Rv2082 (-)
2340860	310.9	26.1	29.1	16.0	25.1	0.0	0.0	59.2	7.0	0.0	0.0	0.0	Rv2082 (-)
2340909	320.9	505.4	575.0	330.6	518.5	551.0	487.1	616.3	539.4	898.2	174.4	44.1	Rv2083 (-)
2341427	150.4	146.4	35.1	82.1	113.3	189.7	518.2	375.4	0.0	80.2	10.0	1149.7	Rv2083 (-)
2341440	9.0	79.2	29.1	33.1	44.1	18.1	6.0	0.0	0.0	0.0	0.0	198.3	Rv2083 (-)
2341459	0.0	13.0	0.0	0.0	50.1	0.0	6.0	29.1	0.0	0.0	215.5	0.0	Rv2083 (-)
2341741	37.1	13.0	0.0	0.0	25.1	18.1	0.0	0.0	0.0	55.1	0.0	22.0	Rv2083 (-)
2341789	406.1	325.9	256.9	478.8	354.0	570.0	691.5	691.6	356.9	706.7	390.8	574.9	Rv2083 (-)
2341919	263.7	452.2	448.6	396.7	461.3	474.7	530.2	495.9	836.1	539.3	1112.3	641.0	Rv2084 (-)
2341922	263.7	159.4	161.6	247.4	214.6	94.3	61.1	29.1	166.4	358.9	71.1	66.1	Rv2084 (-)
2341936	0.0	0.0	0.0	0.0	0.0	0.0	0.0	0.0	0.0	0.0	0.0	0.0	Rv2084 (-)
2341947	0.0	0.0	0.0	0.0	0.0	0.0	0.0	0.0	0.0	0.0	0.0	0.0	Rv2084 (-)
2342020	699.0	944.6	1233.3	578.0	993.9	816.9	543.2	812.1	623.6	1164.9	874.8	353.5	Rv2084 (-)
2342033	0.0	46.1	17.1	16.0	94.3	132.5	456.0	270.0	68.2	228.6	328.7	0.0	Rv2084 (-)
2342081	18.1	46.1	95.3	0.0	25.1	56.2	0.0	14.1	75.2	6.0	0.0	0.0	Rv2084 (-)
2342151	340.0	265.7	323.1	925.6	265.8	341.2	381.9	360.4	539.4	315.8	658.4	1039.6	Rv2084 (-)
2342176	235.7	325.9	232.8	115.2	126.4	189.7	43.1	134.5	106.3	61.1	256.5	198.3	Rv2084 (-)
2342227	150.4	139.4	191.7	0.0	189.5	113.4	36.1	14.1	0.0	55.1	174.4	66.1	Rv2084 (-)
2342267	0.0	6.0	0.0	0.0	6.0	0.0	0.0	0.0	7.0	0.0	10.0	0.0	Rv2084 (-)
2342319	0.0	0.0	0.0	0.0	0.0	0.0	0.0	0.0	0.0	0.0	0.0	0.0	Rv2084 (-)
2342357	1152.3	331.9	359.3	445.7	607.8	323.1	944.1	209.8	280.7	377.9	195.4	44.1	Rv2084 (-)
2342370	207.6	46.1	65.2	165.3	56.2	75.3	129.3	44.2	113.3	315.8	494.0	0.0	Rv2084 (-)
2342429	0.0	0.0	0.0	0.0	0.0	0.0	0.0	0.0	0.0	0.0	0.0	0.0	Rv2084 (-)
2342476	47.1	172.5	107.4	82.1	183.5	132.5	18.0	59.2	68.2	235.6	359.8	0.0	Rv2084 (-)
2342511	0.0	0.0	0.0	0.0	0.0	0.0	0.0	0.0	0.0	0.0	0.0	0.0	Rv2084 (-)
2342521	0.0	6.0	11.0	264.4	25.1	37.1	0.0	0.0	45.1	6.0	0.0	132.2	Rv2084 (-)
2342540	9.0	39.1	173.6	214.4	75.2	37.1	117.3	44.2	68.2	154.4	113.2	110.2	Rv2084 (-)
2342562	0.0	0.0	0.0	16.0	0.0	0.0	0.0	0.0	0.0	0.0	0.0	0.0	Rv2084 (-)
2342742	0.0	19.1	35.1	0.0	6.0	18.1	98.2	44.2	68.2	43.1	0.0	0.0	Rv2084 (-)
2342790	18.1	126.3	89.3	165.3	126.4	94.3	30.1	74.3	22.1	105.3	0.0	176.3	Rv2084 (-)
2342798	28.1	126.3	17.1	0.0	50.1	56.2	6.0	29.1	144.4	37.1	10.0	0.0	Rv2084 (-)
2342825	0.0	0.0	0.0	0.0	6.0	18.1	0.0	0.0	0.0	0.0	0.0	0.0	Rv2084 (-)
2342888	245.7	305.8	323.1	181.3	373.1	436.6	444.0	450.7	403.0	278.7	185.4	198.3	Rv2084 (-)
2343019	37.1	6.0	35.1	16.0	63.2	75.3	6.0	104.4	0.0	0.0	174.4	0.0	
2343027	47.1	66.2	59.2	16.0	63.2	56.2	18.0	29.1	91.2	55.1	0.0	0.0	
2343208	0.0	0.0	0.0	0.0	0.0	0.0	0.0	0.0	0.0	0.0	0.0	0.0	Rv2085 (-)
2343252	0.0	0.0	0.0	0.0	0.0	0.0	0.0	0.0	7.0	0.0	0.0	0.0	Rv2085 (-)
2343285	0.0	6.0	0.0	0.0	0.0	18.1	18.0	14.1	0.0	0.0	0.0	0.0	Rv2085 (-)
2343373	47.1	19.1	173.6	33.1	50.1	18.1	0.0	0.0	235.6	12.0	10.0	0.0	Rv2086 (-)
2343436	94.3	13.0	47.2	0.0	113.3	0.0	0.0	29.1	60.2	43.1	463.0	0.0	Rv2086 (-)
2343511	18.1	46.1	5.0	66.1	75.2	56.2	295.7	89.3	0.0	0.0	0.0	0.0	Rv2086 (-)
2343514	28.1	13.0	0.0	16.0	25.1	0.0	36.1	0.0	0.0	6.0	0.0	0.0	Rv2086 (-)
2343556	18.1	86.2	29.1	49.1	25.1	94.3	6.0	104.4	30.1	12.0	20.0	0.0	Rv2086 (-)
2343714	9.0	66.2	107.4	0.0	25.1	18.1	0.0	0.0	83.2	24.1	0.0	0.0	Rv2086 (-)
2343744	0.0	0.0	0.0	0.0	0.0	0.0	0.0	0.0	0.0	0.0	0.0	0.0	Rv2086 (-)
2343779	37.1	139.4	77.3	181.3	56.2	37.1	246.6	134.5	106.3	37.1	0.0	0.0	Rv2086 (-)
2343806	113.3	205.6	143.5	214.4	113.3	75.3	154.3	29.1	129.3	86.2	10.0	663.0	Rv2086 (-)
2343830	188.5	19.1	65.2	0.0	25.1	56.2	12.0	44.2	380.0	61.1	71.1	0.0	Rv2086 (-)
2343897	9.0	13.0	17.1	0.0	6.0	18.1	0.0	0.0	7.0	0.0	10.0	0.0	Rv2086 (-)
2343922	18.1	6.0	89.3	33.1	63.2	75.3	0.0	0.0	197.5	0.0	10.0	0.0	Rv2086 (-)
2343944	0.0	0.0	0.0	0.0	0.0	0.0	0.0	0.0	0.0	0.0	0.0	0.0	
2343972	0.0	0.0	0.0	0.0	0.0	0.0	0.0	0.0	0.0	0.0	0.0	0.0	
2343974	0.0	0.0	0.0	0.0	0.0	0.0	0.0	0.0	0.0	0.0	0.0	0.0	
2343982	0.0	0.0	0.0	0.0	0.0	0.0	0.0	0.0	0.0	0.0	0.0	0.0	
2343984	0.0	0.0	0.0	0.0	0.0	0.0	0.0	0.0	0.0	0.0	0.0	0.0	
2344006	0.0	0.0	0.0	0.0	0.0	0.0	0.0	0.0	0.0	0.0	0.0	0.0	Rv2087 (-)
2344027	0.0	0.0	0.0	0.0	0.0	0.0	0.0	0.0	0.0	0.0	0.0	0.0	Rv2087 (-)
2344060	0.0	26.1	5.0	0.0	25.1	56.2	61.1	14.1	364.9	0.0	0.0	0.0	Rv2087 (-)
2344118	0.0	0.0	0.0	0.0	0.0	0.0	0.0	0.0	0.0	0.0	0.0	0.0	Rv2087 (-)
2344207	0.0	13.0	0.0	0.0	12.0	0.0	0.0	0.0	0.0	0.0	0.0	0.0	Rv2087 (-)
2344230	18.1	26.1	5.0	165.3	44.1	56.2	43.1	29.1	15.0	216.5	123.3	0.0	Rv2087 (-)
2344264	0.0	0.0	0.0	16.0	0.0	0.0	0.0	0.0	0.0	0.0	10.0	0.0	
2344269	65.2	73.2	83.3	132.2	0.0	75.3	0.0	134.5	0.0	98.2	339.7	0.0	
2344283	0.0	0.0	0.0	0.0	0.0	0.0	0.0	0.0	0.0	0.0	0.0	0.0	
2344324	0.0	0.0	0.0	0.0	0.0	0.0	0.0	0.0	0.0	0.0	0.0	0.0	
2344341	37.1	146.4	125.4	115.2	138.4	37.1	6.0	119.5	7.0	105.3	0.0	0.0	
2344413	122.3	139.4	113.4	66.1	189.5	113.4	258.6	149.6	189.5	142.3	226.5	265.4	
2344458	0.0	0.0	0.0	0.0	0.0	0.0	0.0	0.0	0.0	0.0	0.0	0.0	Rv2088 (pknJ)
2344465	0.0	6.0	0.0	0.0	12.0	0.0	0.0	0.0	15.0	197.5	0.0	0.0	Rv2088 (pknJ)
2344477	547.5	285.8	293.0	396.7	341.0	360.3	463.0	601.3	623.6	415.0	380.8	265.4	Rv2088 (pknJ)
2344501	538.5	725.0	813.9	941.6	569.6	570.0	332.7	586.2	965.5	668.6	195.4	110.2	Rv2088 (pknJ)
2344503	131.4	165.5	143.5	49.1	189.5	113.4	24.1	44.2	235.6	489.2	442.9	44.1	Rv2088 (pknJ)
2344514	0.0	13.0	0.0	0.0	0.0	18.1	0.0	0.0	0.0	0.0	0.0	0.0	Rv2088 (pknJ)
2344532	0.0	0.0	0.0	0.0	0.0	0.0	0.0	0.0	0.0	0.0	0.0	0.0	Rv2088 (pknJ)
2344678	0.0	0.0	0.0	0.0	0.0	0.0	0.0	0.0	0.0	0.0	0.0	0.0	Rv2088 (pknJ)
2344761	18.1	99.3	5.0	0.0	12.0	56.2	6.0	29.1	15.0	539.3	277.6	88.1	Rv2088 (pknJ)
2344794	18.1	26.1	0.0	0.0	6.0	0.0	0.0	0.0	98.3	0.0	0.0	0.0	Rv2088 (pknJ)
2344816	18.1	33.1	5.0	0.0	0.0	0.0	0.0	0.0	22.1	0.0	30.1	0.0	Rv2088 (pknJ)
2344826	0.0	0.0	0.0	0.0	0.0	0.0	0.0	0.0	0.0	0.0	0.0	0.0	Rv2088 (pknJ)
2344885	0.0	0.0	0.0	0.0	0.0	0.0	0.0	0.0	0.0	0.0	0.0	0.0	Rv2088 (pknJ)
2344962	0.0	0.0	0.0	0.0	0.0	0.0	6.0	0.0	0.0	0.0	0.0	0.0	Rv2088 (pknJ)
2345016	0.0	0.0	0.0	0.0	0.0	0.0	0.0	0.0	0.0	6.0	0.0	0.0	Rv2088 (pknJ)
2345035	0.0	0.0	0.0	0.0	0.0	0.0	0.0	0.0	0.0	0.0	0.0	0.0	Rv2088 (pknJ)
2345047	0.0	0.0	0.0	0.0	0.0	0.0	0.0	0.0	0.0	0.0	0.0	0.0	Rv2088 (pknJ)
2345256	9.0	19.1	23.1	0.0	50.1	37.1	24.1	0.0	15.0	74.2	308.6	0.0	Rv2088 (pknJ)
2345308	65.2	192.5	149.5	16.0	82.2	75.3	18.0	14.1	22.1	0.0	885.9	0.0	Rv2088 (pknJ)
2345436	0.0	0.0	0.0	0.0	0.0	0.0	0.0	0.0	0.0	0.0	0.0	0.0	Rv2088 (pknJ)
2345614	0.0	0.0	0.0	0.0	0.0	0.0	0.0	0.0	0.0	0.0	0.0	0.0	Rv2088 (pknJ)
2345762	84.2	172.5	137.5	181.3	233.7	246.9	172.4	29.1	220.6	105.3	195.4	0.0	Rv2088 (pknJ)
2345769	47.1	86.2	59.2	0.0	170.5	94.3	12.0	134.5	83.2	179.4	20.0	132.2	Rv2088 (pknJ)
2345796	0.0	0.0	0.0	0.0	18.1	0.0	0.0	0.0	0.0	0.0	0.0	0.0	Rv2088 (pknJ)
2345941	0.0	0.0	5.0	0.0	0.0	0.0	0.0	0.0	0.0	0.0	0.0	0.0	Rv2088 (pknJ)
2345954	18.1	0.0	0.0	0.0	0.0	0.0	0.0	0.0	0.0	0.0	0.0	0.0	Rv2088 (pknJ)
2346049	18.1	46.1	119.4	33.1	37.1	113.4	67.2	44.2	75.2	6.0	61.1	132.2	Rv2088 (pknJ)
2346086	197.6	318.9	119.4	16.0	88.3	113.4	24.1	239.9	174.4	173.4	102.2	242.4	Rv2088 (pknJ)
2346162	28.1	92.3	95.3	82.1	56.2	37.1	24.1	44.2	227.6	43.1	453.0	685.0	Rv2088 (pknJ)
2346178	94.3	126.3	244.9	99.2	189.5	94.3	61.1	510.9	182.5	105.3	453.0	22.0	Rv2088 (pknJ)
2346206	207.6	159.4	113.4	0.0	18.1	56.2	18.0	526.0	174.4	49.1	82.2	176.3	Rv2089c (pepE)
2346317	0.0	0.0	29.1	33.1	37.1	18.1	6.0	194.7	22.1	43.1	0.0	22.0	Rv2089c (pepE)
2346381	9.0	39.1	47.2	0.0	69.2	56.2	129.3	0.0	60.2	37.1	545.1	0.0	Rv2089c (pepE)
2346383	622.8	897.5	844.0	511.9	986.8	665.4	944.1	736.8	471.2	1022.5	700.5	552.8	Rv2089c (pepE)
2346437	94.3	19.1	77.3	165.3	37.1	113.4	36.1	224.8	0.0	6.0	10.0	0.0	Rv2089c (pepE)
2346554	28.1	19.1	47.2	99.2	69.2	37.1	0.0	14.1	30.1	117.3	10.0	22.0	Rv2089c (pepE)
2346565	0.0	0.0	0.0	0.0	0.0	0.0	0.0	0.0	0.0	0.0	0.0	0.0	Rv2089c (pepE)
2346593	0.0	0.0	0.0	0.0	12.0	0.0	67.2	14.1	0.0	0.0	0.0	0.0	Rv2089c (pepE)
2346617	0.0	6.0	41.1	0.0	12.0	0.0	0.0	0.0	7.0	0.0	0.0	0.0	Rv2089c (pepE)
2346629	0.0	0.0	0.0	0.0	0.0	0.0	6.0	0.0	0.0	0.0	0.0	0.0	Rv2089c (pepE)
2346686	0.0	0.0	0.0	0.0	0.0	0.0	0.0	0.0	0.0	0.0	0.0	0.0	Rv2089c (pepE)
2346739	9.0	0.0	0.0	0.0	12.0	18.1	0.0	0.0	22.1	24.1	0.0	0.0	Rv2089c (pepE)
2346787	0.0	0.0	0.0	0.0	0.0	0.0	0.0	0.0	0.0	12.0	0.0	0.0	Rv2089c (pepE)
2346864	0.0	0.0	0.0	0.0	0.0	18.1	0.0	0.0	30.1	6.0	0.0	0.0	Rv2089c (pepE)
2346931	18.1	0.0	0.0	0.0	0.0	0.0	0.0	0.0	0.0	0.0	0.0	44.1	Rv2089c (pepE)
2347006	0.0	0.0	0.0	0.0	0.0	0.0	0.0	0.0	0.0	0.0	0.0	0.0	Rv2089c (pepE)
2347043	0.0	0.0	0.0	0.0	0.0	0.0	0.0	0.0	0.0	0.0	0.0	0.0	Rv2089c (pepE)
2347214	0.0	46.1	17.1	33.1	56.2	37.1	110.2	29.1	7.0	6.0	0.0	0.0	Rv2089c (pepE)
2347226	301.9	179.5	125.4	198.3	145.4	208.7	12.0	14.1	91.2	111.3	525.1	198.3	Rv2089c (pepE)
2347237	84.2	106.3	65.2	0.0	69.2	75.3	160.4	89.3	22.1	12.0	102.2	1083.6	Rv2089c (pepE)
2347282	0.0	0.0	0.0	0.0	44.1	0.0	0.0	0.0	0.0	0.0	0.0	22.0	Rv2089c (pepE)
2347301	28.1	99.3	23.1	49.1	25.1	37.1	18.0	0.0	0.0	0.0	0.0	0.0	Rv2089c (pepE)
2347344	0.0	0.0	0.0	0.0	0.0	0.0	0.0	0.0	0.0	0.0	0.0	0.0	
2347373	0.0	0.0	0.0	0.0	6.0	0.0	0.0	0.0	0.0	0.0	0.0	0.0	
2347625	18.1	59.2	47.2	0.0	6.0	37.1	0.0	0.0	7.0	24.1	10.0	0.0	Rv2090 (-)
2347712	9.0	0.0	17.1	0.0	0.0	0.0	0.0	0.0	22.1	0.0	0.0	0.0	Rv2090 (-)
2347828	197.6	272.7	299.1	330.6	145.4	341.2	18.0	0.0	212.5	364.9	720.5	0.0	Rv2090 (-)
2347928	9.0	19.1	17.1	0.0	63.2	18.1	0.0	14.1	7.0	24.1	10.0	22.0	Rv2090 (-)
2348024	56.2	19.1	5.0	0.0	6.0	0.0	0.0	0.0	15.0	0.0	0.0	0.0	Rv2090 (-)
2348095	56.2	73.2	208.7	99.2	69.2	151.5	0.0	14.1	68.2	92.2	0.0	508.8	Rv2090 (-)
2348155	0.0	0.0	0.0	0.0	0.0	0.0	0.0	0.0	0.0	0.0	0.0	0.0	Rv2090 (-)
2348188	18.1	19.1	0.0	16.0	18.1	37.1	0.0	224.8	15.0	37.1	0.0	0.0	Rv2090 (-)
2348231	0.0	0.0	0.0	0.0	0.0	0.0	0.0	0.0	0.0	6.0	0.0	0.0	Rv2090 (-)
2348268	0.0	0.0	0.0	0.0	0.0	0.0	0.0	0.0	0.0	0.0	0.0	0.0	Rv2090 (-)
2348273	472.3	538.5	616.2	578.0	455.3	436.6	463.0	526.0	258.7	303.7	226.5	110.2	Rv2090 (-)
2348294	37.1	26.1	11.0	0.0	6.0	0.0	0.0	0.0	0.0	0.0	10.0	0.0	Rv2090 (-)
2348348	906.6	205.6	454.6	297.5	550.6	683.4	1080.4	375.4	174.4	631.5	1369.9	596.9	Rv2090 (-)
2348352	245.7	146.4	131.5	99.2	303.9	341.2	215.5	104.4	159.4	228.6	431.9	928.4	Rv2090 (-)
2348377	245.7	425.2	311.1	429.7	220.6	323.1	117.3	44.2	68.2	471.2	215.5	220.3	Rv2090 (-)
2348531	9.0	6.0	23.1	132.2	6.0	18.1	12.0	0.0	0.0	0.0	0.0	0.0	Rv2090 (-)
2348567	282.8	359.0	293.0	148.2	258.7	474.7	678.5	270.0	388.0	427.0	82.2	419.6	Rv2091c (-)
2348588	169.5	458.3	232.8	33.1	271.8	189.7	0.0	0.0	53.1	30.1	10.0	0.0	Rv2091c (-)
2348732	9.0	6.0	11.0	0.0	0.0	0.0	0.0	0.0	0.0	0.0	0.0	0.0	Rv2091c (-)
2348781	37.1	33.1	185.7	16.0	56.2	37.1	0.0	0.0	0.0	6.0	0.0	0.0	Rv2091c (-)
2348833	359.0	212.6	244.9	181.3	258.7	227.8	320.7	29.1	53.1	18.0	0.0	0.0	Rv2091c (-)
2348836	679.9	658.8	508.8	181.3	562.6	246.9	400.9	134.5	45.1	142.3	0.0	22.0	Rv2091c (-)
2348927	9.0	6.0	11.0	33.1	12.0	18.1	18.0	29.1	0.0	0.0	0.0	0.0	Rv2091c (-)
2348936	613.7	99.3	173.6	66.1	335.0	113.4	12.0	330.2	37.1	6.0	0.0	22.0	Rv2091c (-)
2348948	18.1	139.4	65.2	66.1	50.1	0.0	0.0	0.0	7.0	0.0	0.0	0.0	Rv2091c (-)
2348966	396.1	518.4	484.7	165.3	367.1	189.7	184.4	14.1	197.5	111.3	0.0	0.0	Rv2091c (-)
2348984	75.2	132.4	137.5	363.6	202.6	151.5	0.0	0.0	15.0	0.0	10.0	0.0	Rv2091c (-)
2349002	18.1	106.3	238.8	66.1	69.2	37.1	0.0	0.0	0.0	6.0	0.0	0.0	Rv2091c (-)
2349020	131.4	53.1	107.4	132.2	63.2	56.2	0.0	104.4	15.0	74.2	10.0	22.0	Rv2091c (-)
2349029	1105.1	165.5	232.8	313.5	265.8	151.5	0.0	0.0	60.2	0.0	10.0	0.0	Rv2091c (-)
2349086	245.7	331.9	335.2	214.4	449.3	208.7	6.0	29.1	15.0	117.3	0.0	0.0	Rv2091c (-)
2349107	56.2	92.3	83.3	16.0	113.3	56.2	0.0	0.0	7.0	30.1	0.0	22.0	Rv2091c (-)
2349119	18.1	59.2	65.2	0.0	63.2	18.1	0.0	0.0	0.0	0.0	0.0	0.0	Rv2091c (-)
2349143	0.0	6.0	0.0	0.0	6.0	0.0	0.0	0.0	0.0	0.0	0.0	0.0	Rv2091c (-)
2349155	340.0	146.4	113.4	132.2	233.7	37.1	0.0	0.0	7.0	49.1	0.0	22.0	Rv2091c (-)
2349206	56.2	39.1	35.1	0.0	18.1	94.3	0.0	0.0	0.0	0.0	0.0	0.0	Rv2091c (-)
2349321	0.0	6.0	0.0	0.0	50.1	0.0	6.0	14.1	0.0	0.0	0.0	0.0	
2349327	160.5	179.5	185.7	16.0	151.4	227.8	36.1	44.2	144.4	68.2	61.1	309.5	
2349343	0.0	13.0	0.0	0.0	0.0	37.1	0.0	0.0	0.0	80.2	10.0	0.0	Rv2092c (helY)
2349386	0.0	19.1	17.1	0.0	0.0	18.1	0.0	0.0	15.0	6.0	10.0	0.0	Rv2092c (helY)
2349401	0.0	0.0	0.0	0.0	0.0	0.0	0.0	0.0	0.0	0.0	0.0	0.0	Rv2092c (helY)
2349431	28.1	33.1	35.1	0.0	18.1	18.1	0.0	0.0	37.1	98.2	0.0	0.0	Rv2092c (helY)
2349492	0.0	0.0	0.0	0.0	0.0	0.0	0.0	0.0	0.0	0.0	0.0	0.0	Rv2092c (helY)
2349540	65.2	0.0	17.1	49.1	25.1	0.0	0.0	0.0	22.1	0.0	0.0	0.0	Rv2092c (helY)
2349565	292.8	265.7	406.4	511.9	164.5	323.1	506.1	285.1	204.5	235.6	61.1	66.1	Rv2092c (helY)
2349678	0.0	0.0	11.0	0.0	0.0	0.0	6.0	44.2	0.0	0.0	0.0	0.0	Rv2092c (helY)
2349742	56.2	26.1	47.2	16.0	157.5	208.7	92.2	285.1	37.1	204.5	10.0	0.0	Rv2092c (helY)
2349783	169.5	285.8	208.7	214.4	164.5	189.7	598.3	224.8	144.4	111.3	102.2	0.0	Rv2092c (helY)
2349803	878.5	990.7	1239.4	1273.1	1196.5	1025.6	1043.3	1669.3	1559.0	917.2	648.4	1105.7	Rv2092c (helY)
2349807	359.0	604.7	670.4	1256.1	575.7	570.0	691.5	556.1	593.5	799.0	484.0	66.1	Rv2092c (helY)
2349841	9.0	13.0	0.0	0.0	56.2	0.0	0.0	0.0	22.1	0.0	10.0	0.0	Rv2092c (helY)
2349984	329.9	325.9	400.4	363.6	442.3	455.6	913.0	586.2	280.7	321.8	390.8	110.2	Rv2092c (helY)
2350011	632.8	664.8	460.6	330.6	417.2	474.7	895.0	691.6	593.5	582.4	277.6	618.9	Rv2092c (helY)
2350015	56.2	298.8	430.5	528.9	214.6	265.9	141.3	541.0	273.7	136.3	133.3	44.1	Rv2092c (helY)
2350058	991.8	1390.8	916.2	908.5	929.7	1197.3	895.0	1113.2	1384.5	1400.4	359.8	1393.1	Rv2092c (helY)
2350151	84.2	139.4	5.0	49.1	157.5	56.2	0.0	0.0	30.1	148.4	0.0	0.0	Rv2092c (helY)
2350267	9.0	0.0	5.0	0.0	0.0	0.0	0.0	14.1	0.0	0.0	0.0	0.0	Rv2092c (helY)
2350308	9.0	46.1	5.0	0.0	6.0	0.0	0.0	0.0	0.0	0.0	0.0	0.0	Rv2092c (helY)
2350449	113.3	13.0	11.0	0.0	50.1	75.3	30.1	0.0	30.1	129.3	0.0	0.0	Rv2092c (helY)
2350510	122.3	73.2	59.2	66.1	277.8	132.5	135.3	0.0	129.3	74.2	1101.3	44.1	Rv2092c (helY)
2350563	84.2	99.3	107.4	66.1	94.3	113.4	6.0	375.4	60.2	253.6	10.0	0.0	Rv2092c (helY)
2350621	18.1	132.4	101.4	82.1	101.3	113.4	277.6	59.2	15.0	24.1	10.0	22.0	Rv2092c (helY)
2350699	245.7	199.5	95.3	0.0	145.4	151.5	18.0	0.0	68.2	210.5	0.0	44.1	Rv2092c (helY)
2350814	0.0	0.0	0.0	0.0	0.0	0.0	0.0	0.0	0.0	0.0	0.0	0.0	Rv2092c (helY)
2350849	566.6	604.7	575.0	429.7	581.7	570.0	332.7	285.1	608.6	625.5	102.2	132.2	Rv2092c (helY)
2350934	9.0	39.1	53.2	49.1	63.2	151.5	49.1	14.1	113.3	173.4	164.3	0.0	Rv2092c (helY)
2350962	349.0	372.0	700.5	132.2	702.0	341.2	92.2	134.5	486.2	520.3	669.4	530.8	Rv2092c (helY)
2351055	387.1	192.5	185.7	33.1	202.6	189.7	0.0	119.5	235.6	625.5	0.0	88.1	Rv2092c (helY)
2351074	462.3	465.3	305.1	198.3	348.0	208.7	375.8	164.6	265.7	396.0	205.4	596.9	Rv2092c (helY)
2351077	0.0	33.1	47.2	16.0	37.1	18.1	6.0	14.1	7.0	68.2	20.0	0.0	Rv2092c (helY)
2351085	56.2	26.1	11.0	0.0	0.0	18.1	0.0	0.0	0.0	0.0	0.0	0.0	Rv2092c (helY)
2351299	122.3	112.3	149.5	198.3	138.4	132.5	0.0	0.0	68.2	259.6	102.2	309.5	Rv2092c (helY)
2351431	0.0	0.0	5.0	0.0	0.0	0.0	0.0	0.0	0.0	0.0	0.0	0.0	Rv2092c (helY)
2351680	263.7	99.3	214.8	198.3	113.3	189.7	166.4	44.2	235.6	228.6	61.1	154.2	Rv2092c (helY)
2351713	0.0	0.0	0.0	0.0	0.0	0.0	0.0	0.0	0.0	0.0	0.0	0.0	Rv2092c (helY)
2351812	0.0	0.0	0.0	0.0	0.0	0.0	0.0	0.0	7.0	0.0	0.0	0.0	Rv2092c (helY)
2351869	575.6	345.9	359.3	478.8	455.3	570.0	549.2	1323.0	448.1	489.2	205.4	1636.4	Rv2092c (helY)
2351879	150.4	126.3	167.6	280.5	208.6	246.9	61.1	164.6	189.5	30.1	390.8	774.2	Rv2092c (helY)
2352021	179.5	79.2	131.5	247.4	145.4	113.4	117.3	435.6	7.0	290.7	0.0	0.0	Rv2092c (helY)
2352103	0.0	0.0	0.0	0.0	0.0	0.0	0.0	0.0	0.0	0.0	0.0	0.0	
2352112	84.2	73.2	47.2	264.4	18.1	94.3	0.0	0.0	22.1	43.1	10.0	0.0	Rv2093c (tatC)
2352258	0.0	0.0	0.0	0.0	0.0	0.0	0.0	0.0	0.0	0.0	0.0	0.0	Rv2093c (tatC)
2352382	0.0	0.0	0.0	0.0	0.0	0.0	0.0	0.0	0.0	0.0	0.0	0.0	Rv2093c (tatC)
2352478	0.0	0.0	0.0	0.0	0.0	0.0	0.0	0.0	0.0	0.0	0.0	0.0	Rv2093c (tatC)
2352559	0.0	0.0	0.0	0.0	0.0	0.0	0.0	0.0	0.0	0.0	0.0	0.0	Rv2093c (tatC)
2352567	0.0	0.0	0.0	0.0	0.0	0.0	0.0	0.0	0.0	0.0	0.0	0.0	Rv2093c (tatC)
2352637	0.0	0.0	0.0	0.0	0.0	0.0	0.0	0.0	0.0	0.0	0.0	0.0	Rv2093c (tatC)
2352670	0.0	0.0	0.0	0.0	0.0	0.0	0.0	0.0	0.0	0.0	0.0	0.0	Rv2093c (tatC)
2352785	0.0	0.0	0.0	0.0	0.0	0.0	0.0	0.0	0.0	0.0	0.0	0.0	Rv2093c (tatC)
2352817	0.0	0.0	0.0	0.0	0.0	0.0	0.0	0.0	0.0	0.0	0.0	0.0	Rv2093c (tatC)
2352871	0.0	0.0	0.0	0.0	0.0	0.0	0.0	0.0	0.0	0.0	0.0	0.0	Rv2093c (tatC)
2352936	0.0	0.0	0.0	0.0	0.0	0.0	6.0	0.0	0.0	0.0	0.0	0.0	Rv2093c (tatC)
2352998	0.0	0.0	0.0	0.0	0.0	0.0	0.0	0.0	0.0	0.0	0.0	0.0	Rv2093c (tatC)
2353055	0.0	0.0	0.0	0.0	0.0	0.0	0.0	0.0	0.0	0.0	0.0	0.0	Rv2094c (tatA)
2353140	0.0	0.0	0.0	0.0	0.0	0.0	0.0	0.0	0.0	0.0	0.0	0.0	Rv2094c (tatA)
2353188	0.0	0.0	0.0	0.0	0.0	0.0	0.0	0.0	0.0	0.0	0.0	0.0	Rv2094c (tatA)
2353312	0.0	0.0	0.0	0.0	0.0	0.0	0.0	0.0	0.0	0.0	0.0	0.0	
2353336	0.0	0.0	0.0	0.0	0.0	0.0	0.0	0.0	0.0	0.0	0.0	0.0	
2353395	727.1	732.0	700.5	727.2	791.3	893.2	536.2	751.8	943.4	1618.0	1286.7	884.3	Rv2095c (pafC)
2353487	18.1	19.1	11.0	16.0	63.2	113.4	6.0	375.4	30.1	18.0	246.5	0.0	Rv2095c (pafC)
2353515	150.4	99.3	131.5	66.1	145.4	208.7	580.3	164.6	60.2	92.2	71.1	0.0	Rv2095c (pafC)
2353556	282.8	272.7	311.1	297.5	138.4	912.2	764.7	827.1	227.6	557.4	174.4	66.1	Rv2095c (pafC)
2353572	103.3	146.4	173.6	495.8	126.4	227.8	320.7	164.6	45.1	30.1	556.2	22.0	Rv2095c (pafC)
2353575	56.2	46.1	101.4	66.1	183.5	56.2	92.2	29.1	68.2	55.1	205.4	0.0	Rv2095c (pafC)
2353631	301.9	159.4	71.3	280.5	119.3	132.5	18.0	59.2	159.4	105.3	525.1	596.9	Rv2095c (pafC)
2353779	56.2	79.2	125.4	115.2	69.2	265.9	18.0	14.1	182.5	241.6	51.1	0.0	Rv2095c (pafC)
2353854	103.3	79.2	113.4	82.1	44.1	151.5	258.6	134.5	45.1	160.4	380.8	88.1	Rv2095c (pafC)
2353857	0.0	13.0	5.0	49.1	0.0	0.0	36.1	29.1	0.0	43.1	0.0	220.3	Rv2095c (pafC)
2353898	0.0	6.0	0.0	16.0	0.0	18.1	0.0	0.0	7.0	18.0	0.0	397.6	Rv2095c (pafC)
2354027	0.0	0.0	0.0	0.0	0.0	0.0	0.0	0.0	0.0	0.0	0.0	0.0	Rv2095c (pafC)
2354078	9.0	6.0	0.0	0.0	6.0	0.0	0.0	0.0	0.0	0.0	0.0	0.0	Rv2095c (pafC)
2354160	0.0	6.0	5.0	0.0	12.0	0.0	0.0	0.0	60.2	6.0	20.0	0.0	Rv2095c (pafC)
2354274	699.0	359.0	448.6	429.7	417.2	265.9	549.2	330.2	426.1	706.7	205.4	840.3	Rv2095c (pafC)
2354347	9.0	33.1	47.2	0.0	37.1	0.0	0.0	0.0	15.0	0.0	0.0	0.0	Rv2096c (pafB)
2354408	9.0	19.1	17.1	0.0	6.0	75.3	0.0	89.3	0.0	74.2	30.1	0.0	Rv2096c (pafB)
2354542	0.0	13.0	5.0	0.0	0.0	0.0	0.0	0.0	0.0	0.0	0.0	0.0	Rv2096c (pafB)
2354548	245.7	146.4	113.4	82.1	208.6	132.5	12.0	89.3	37.1	346.8	298.6	176.3	Rv2096c (pafB)
2354605	84.2	165.5	155.5	198.3	138.4	151.5	314.7	44.2	98.3	650.6	143.3	287.4	Rv2096c (pafB)
2354726	75.2	73.2	125.4	82.1	113.3	151.5	61.1	119.5	37.1	259.6	82.2	0.0	Rv2096c (pafB)
2354745	0.0	0.0	0.0	0.0	0.0	0.0	0.0	0.0	0.0	0.0	0.0	0.0	Rv2096c (pafB)
2354780	387.1	318.9	167.6	429.7	290.8	341.2	375.8	285.1	113.3	142.3	267.6	309.5	Rv2096c (pafB)
2354922	0.0	6.0	0.0	0.0	0.0	0.0	0.0	0.0	0.0	0.0	0.0	0.0	Rv2096c (pafB)
2355025	0.0	0.0	0.0	0.0	0.0	0.0	0.0	0.0	0.0	0.0	0.0	0.0	Rv2096c (pafB)
2355071	197.6	199.5	131.5	132.2	195.6	75.3	92.2	59.2	60.2	129.3	185.4	0.0	Rv2096c (pafB)
2355092	0.0	33.1	41.1	16.0	0.0	56.2	0.0	59.2	45.1	18.0	0.0	0.0	Rv2096c (pafB)
2355215	84.2	0.0	11.0	0.0	0.0	56.2	0.0	0.0	15.0	0.0	0.0	22.0	Rv2096c (pafB)
2355254	18.1	46.1	47.2	115.2	12.0	94.3	0.0	14.1	91.2	55.1	82.2	0.0	Rv2096c (pafB)
2355277	169.5	99.3	89.3	82.1	157.5	75.3	18.0	74.3	91.2	352.9	133.3	353.5	Rv2096c (pafB)
2355328	982.8	924.5	640.2	611.0	657.9	931.3	734.6	857.2	920.3	1146.8	823.7	1149.7	Rv2097c (pafA)
2355350	0.0	0.0	0.0	0.0	0.0	0.0	0.0	0.0	0.0	0.0	0.0	0.0	Rv2097c (pafA)
2355426	0.0	0.0	0.0	0.0	6.0	0.0	0.0	0.0	0.0	0.0	0.0	0.0	Rv2097c (pafA)
2355616	9.0	26.1	0.0	0.0	0.0	0.0	0.0	0.0	0.0	0.0	0.0	0.0	Rv2097c (pafA)
2355664	0.0	0.0	0.0	0.0	6.0	0.0	0.0	0.0	0.0	0.0	0.0	0.0	Rv2097c (pafA)
2355676	0.0	6.0	0.0	0.0	0.0	0.0	0.0	0.0	0.0	0.0	0.0	0.0	Rv2097c (pafA)
2355838	0.0	0.0	0.0	0.0	0.0	0.0	0.0	0.0	0.0	0.0	0.0	0.0	Rv2097c (pafA)
2355841	0.0	0.0	0.0	0.0	0.0	0.0	0.0	0.0	0.0	0.0	0.0	0.0	Rv2097c (pafA)
2355920	0.0	0.0	0.0	0.0	0.0	18.1	0.0	0.0	0.0	0.0	0.0	0.0	Rv2097c (pafA)
2355947	18.1	0.0	0.0	0.0	0.0	0.0	0.0	0.0	0.0	0.0	0.0	0.0	Rv2097c (pafA)
2356078	0.0	0.0	0.0	0.0	0.0	0.0	0.0	0.0	0.0	0.0	0.0	0.0	Rv2097c (pafA)
2356118	0.0	0.0	0.0	0.0	0.0	0.0	0.0	0.0	0.0	0.0	0.0	0.0	Rv2097c (pafA)
2356145	9.0	0.0	0.0	0.0	0.0	0.0	0.0	0.0	0.0	0.0	0.0	0.0	Rv2097c (pafA)
2356182	18.1	0.0	0.0	0.0	6.0	0.0	0.0	0.0	0.0	0.0	0.0	0.0	Rv2097c (pafA)
2356189	0.0	0.0	0.0	0.0	12.0	0.0	0.0	0.0	0.0	0.0	0.0	0.0	Rv2097c (pafA)
2356309	0.0	0.0	0.0	0.0	0.0	0.0	0.0	0.0	0.0	0.0	0.0	0.0	Rv2097c (pafA)
2356327	0.0	0.0	0.0	0.0	0.0	0.0	0.0	0.0	0.0	0.0	0.0	0.0	Rv2097c (pafA)
2356366	0.0	6.0	0.0	0.0	0.0	0.0	0.0	0.0	0.0	0.0	0.0	0.0	Rv2097c (pafA)
2356495	0.0	0.0	0.0	0.0	0.0	0.0	0.0	0.0	0.0	0.0	0.0	0.0	Rv2097c (pafA)
2356522	0.0	6.0	0.0	0.0	0.0	0.0	0.0	0.0	0.0	0.0	0.0	0.0	Rv2097c (pafA)
2356538	0.0	0.0	0.0	0.0	0.0	0.0	0.0	0.0	0.0	0.0	0.0	0.0	Rv2097c (pafA)
2356591	0.0	6.0	0.0	0.0	0.0	0.0	6.0	0.0	0.0	0.0	0.0	0.0	Rv2097c (pafA)
2356687	0.0	6.0	0.0	0.0	0.0	0.0	0.0	0.0	0.0	0.0	0.0	0.0	
2356697	0.0	26.1	11.0	0.0	6.0	0.0	0.0	29.1	7.0	43.1	0.0	44.1	
2356725	0.0	26.1	0.0	99.2	6.0	18.1	0.0	14.1	30.1	12.0	0.0	0.0	
2356738	0.0	0.0	0.0	0.0	0.0	0.0	0.0	0.0	0.0	0.0	0.0	0.0	
2356826	0.0	0.0	0.0	0.0	0.0	0.0	67.2	0.0	0.0	6.0	10.0	44.1	
2356984	0.0	6.0	0.0	0.0	18.1	0.0	67.2	29.1	0.0	0.0	0.0	0.0	
2357078	0.0	0.0	0.0	0.0	0.0	0.0	0.0	0.0	0.0	0.0	0.0	0.0	
2357144	37.1	106.3	11.0	0.0	113.3	75.3	6.0	104.4	0.0	12.0	41.1	0.0	
2357162	0.0	13.0	11.0	0.0	18.1	37.1	0.0	0.0	0.0	6.0	102.2	0.0	
2357194	9.0	0.0	0.0	16.0	12.0	0.0	0.0	0.0	0.0	0.0	0.0	242.4	
2357231	377.1	345.9	89.3	82.1	360.0	208.7	49.1	270.0	0.0	98.2	421.9	530.8	
2357235	131.4	139.4	143.5	82.1	164.5	151.5	141.3	179.7	0.0	86.2	133.3	44.1	
2357372	28.1	33.1	0.0	0.0	31.1	0.0	6.0	119.5	0.0	6.0	0.0	0.0	
2357422	37.1	33.1	35.1	16.0	94.3	37.1	1098.5	255.0	15.0	49.1	10.0	22.0	
2357621	0.0	0.0	53.2	0.0	0.0	0.0	0.0	0.0	15.0	0.0	0.0	0.0	
2357956	387.1	445.2	347.2	396.7	436.3	398.4	814.8	601.3	182.5	477.2	617.3	132.2	
2357975	179.5	106.3	53.2	0.0	75.2	75.3	190.4	29.1	0.0	129.3	61.1	44.1	
2358031	622.8	585.6	610.1	677.1	696.0	855.0	1018.3	1022.9	212.5	923.3	597.3	818.2	
2358053	434.2	132.4	41.1	49.1	25.1	151.5	6.0	0.0	37.1	166.4	82.2	110.2	
2358062	207.6	205.6	214.8	181.3	239.7	304.1	450.0	209.8	242.6	24.1	328.7	22.0	
2358161	37.1	26.1	17.1	33.1	18.1	75.3	6.0	14.1	7.0	12.0	0.0	66.1	
2358239	9.0	59.2	5.0	0.0	63.2	37.1	0.0	0.0	22.1	49.1	0.0	88.1	
2358269	377.1	465.3	484.7	379.6	321.9	702.5	246.6	134.5	159.4	501.2	174.4	44.1	
2358280	840.4	951.6	807.8	1207.0	860.5	893.2	993.2	526.0	1293.3	1096.7	174.4	1105.7	
2358285	368.0	425.2	682.4	644.1	487.4	531.9	518.2	420.6	227.6	377.9	51.1	353.5	
2358376	0.0	0.0	0.0	0.0	0.0	0.0	0.0	0.0	0.0	0.0	0.0	0.0	
2358495	310.9	19.1	53.2	49.1	56.2	56.2	0.0	0.0	0.0	6.0	0.0	0.0	Rv2100 (-)
2358498	0.0	0.0	0.0	0.0	0.0	0.0	0.0	0.0	0.0	0.0	0.0	88.1	Rv2100 (-)
2358501	0.0	0.0	0.0	0.0	0.0	0.0	0.0	0.0	0.0	0.0	0.0	0.0	Rv2100 (-)
2358521	0.0	0.0	0.0	0.0	0.0	0.0	0.0	0.0	0.0	0.0	0.0	0.0	Rv2100 (-)
2358735	301.9	405.1	448.6	478.8	499.4	341.2	518.2	345.3	303.8	638.6	431.9	132.2	Rv2100 (-)
2358865	991.8	638.7	760.7	462.8	594.7	1063.8	1055.4	691.6	585.5	532.3	988.1	508.8	Rv2100 (-)
2358988	37.1	46.1	131.5	363.6	82.2	94.3	6.0	29.1	53.1	216.5	174.4	110.2	Rv2100 (-)
2359017	188.5	245.7	232.8	115.2	309.9	417.5	92.2	224.8	45.1	303.7	164.3	242.4	Rv2100 (-)
2359040	1417.0	1070.9	1311.6	991.7	1392.0	1063.8	1129.5	1113.2	418.1	935.3	1452.0	1835.7	Rv2100 (-)
2359096	245.7	152.4	71.3	0.0	132.4	94.3	36.1	104.4	30.1	43.1	359.8	397.6	Rv2100 (-)
2359352	94.3	132.4	161.6	115.2	94.3	113.4	98.2	179.7	91.2	24.1	82.2	154.2	Rv2100 (-)
2359576	0.0	53.1	47.2	115.2	56.2	56.2	98.2	0.0	75.2	24.1	195.4	0.0	Rv2100 (-)
2359668	0.0	0.0	0.0	0.0	0.0	0.0	0.0	0.0	0.0	0.0	0.0	0.0	Rv2100 (-)
2359731	0.0	46.1	0.0	33.1	0.0	0.0	0.0	14.1	91.2	0.0	0.0	0.0	Rv2100 (-)
2359784	160.5	26.1	5.0	16.0	6.0	0.0	12.0	29.1	15.0	148.4	0.0	0.0	Rv2100 (-)
2359828	1464.1	1450.0	1598.6	1388.3	961.8	1082.8	1463.3	1518.7	1293.3	1121.7	1678.5	1437.1	Rv2100 (-)
2359833	679.9	498.4	514.8	1273.1	613.8	436.6	1061.4	857.2	333.9	582.4	277.6	862.3	Rv2100 (-)
2359889	0.0	39.1	11.0	16.0	12.0	18.1	0.0	0.0	0.0	0.0	0.0	22.0	Rv2100 (-)
2360014	1010.9	1063.9	1269.5	611.0	822.4	874.1	1419.2	1158.4	433.1	954.3	2400.0	1835.7	Rv2100 (-)
2360058	18.1	33.1	29.1	0.0	25.1	37.1	6.0	0.0	0.0	0.0	0.0	0.0	
2360140	387.1	366.0	232.8	346.6	321.9	246.9	36.1	164.6	288.7	364.9	658.4	862.3	
2360160	169.5	6.0	0.0	16.0	37.1	56.2	6.0	0.0	7.0	0.0	0.0	0.0	
2360396	472.3	458.3	622.2	842.4	575.7	570.0	678.5	420.6	106.3	662.6	741.6	88.1	Rv2101 (helZ)
2360531	0.0	0.0	0.0	0.0	0.0	0.0	0.0	0.0	0.0	0.0	0.0	0.0	Rv2101 (helZ)
2360599	0.0	26.1	11.0	16.0	31.1	37.1	0.0	0.0	0.0	6.0	82.2	0.0	Rv2101 (helZ)
2360617	47.1	79.2	71.3	66.1	37.1	75.3	24.1	149.6	15.0	74.2	20.0	198.3	Rv2101 (helZ)
2361033	0.0	0.0	0.0	0.0	0.0	0.0	0.0	0.0	0.0	0.0	0.0	0.0	Rv2101 (helZ)
2361134	254.7	538.5	496.7	396.7	296.9	627.2	543.2	270.0	204.5	253.6	205.4	840.3	Rv2101 (helZ)
2361337	0.0	0.0	0.0	0.0	0.0	0.0	12.0	360.4	0.0	0.0	0.0	0.0	Rv2101 (helZ)
2361354	0.0	0.0	0.0	0.0	0.0	0.0	0.0	0.0	0.0	0.0	0.0	0.0	Rv2101 (helZ)
2361445	651.8	765.1	628.2	628.1	854.5	740.6	1073.4	917.5	303.8	495.2	308.6	1923.9	Rv2101 (helZ)
2361447	301.9	252.7	317.1	181.3	423.2	246.9	518.2	766.9	166.4	358.9	30.1	176.3	Rv2101 (helZ)
2361621	0.0	0.0	0.0	0.0	0.0	0.0	0.0	0.0	0.0	0.0	0.0	0.0	Rv2101 (helZ)
2361660	122.3	139.4	155.5	16.0	138.4	227.8	24.1	239.9	204.5	61.1	41.1	331.5	Rv2101 (helZ)
2361752	197.6	212.6	173.6	181.3	499.4	551.0	426.0	224.8	106.3	154.4	133.3	441.7	Rv2101 (helZ)
2361853	9.0	13.0	17.1	33.1	50.1	0.0	0.0	0.0	0.0	0.0	0.0	0.0	Rv2101 (helZ)
2361950	150.4	92.3	125.4	99.2	189.5	94.3	55.1	375.4	15.0	12.0	185.4	220.3	Rv2101 (helZ)
2362016	197.6	352.0	305.1	198.3	303.9	227.8	67.2	59.2	273.7	210.5	308.6	0.0	Rv2101 (helZ)
2362087	169.5	126.3	65.2	66.1	145.4	75.3	197.4	44.2	45.1	18.0	41.1	44.1	Rv2101 (helZ)
2362168	1908.4	1310.6	1557.5	1751.9	1164.4	1348.8	1012.3	2121.0	333.9	1555.8	854.8	463.7	Rv2101 (helZ)
2362170	245.7	305.8	256.9	694.2	208.6	113.4	289.6	74.3	68.2	458.1	102.2	265.4	Rv2101 (helZ)
2362207	0.0	26.1	5.0	16.0	6.0	0.0	18.0	29.1	0.0	12.0	71.1	0.0	Rv2101 (helZ)
2362289	75.2	13.0	5.0	0.0	12.0	0.0	0.0	0.0	0.0	0.0	20.0	0.0	Rv2101 (helZ)
2362414	65.2	86.2	149.5	82.1	107.3	132.5	277.6	74.3	22.1	74.2	0.0	0.0	Rv2101 (helZ)
2362483	1417.0	931.5	886.1	1090.8	1088.1	1044.7	493.1	661.5	684.7	1152.8	226.5	995.5	Rv2101 (helZ)
2362555	1303.7	785.1	1269.5	1140.9	1044.0	836.0	838.9	571.2	684.7	1518.7	566.2	862.3	Rv2101 (helZ)
2362588	150.4	199.5	196.7	49.1	69.2	75.3	184.4	0.0	159.4	136.3	92.2	287.4	Rv2101 (helZ)
2362812	84.2	272.7	196.7	0.0	157.5	56.2	12.0	194.7	121.3	6.0	10.0	0.0	Rv2101 (helZ)
2362891	18.1	152.4	275.0	280.5	101.3	75.3	49.1	330.2	227.6	129.3	30.1	685.0	Rv2101 (helZ)
2362995	0.0	0.0	0.0	0.0	0.0	0.0	0.0	0.0	0.0	0.0	0.0	0.0	Rv2101 (helZ)
2363287	774.2	472.3	532.9	511.9	417.2	570.0	351.8	390.5	676.7	446.1	566.2	1482.2	Rv2101 (helZ)
2363297	245.7	59.2	256.9	165.3	101.3	170.6	1073.4	134.5	174.4	216.5	318.7	0.0	
2363422	0.0	0.0	0.0	0.0	0.0	0.0	0.0	0.0	7.0	0.0	0.0	0.0	Rv2102 (-)
2363447	651.8	591.6	610.1	1240.1	468.4	151.5	629.4	300.1	98.3	588.4	359.8	485.7	Rv2102 (-)
2363531	0.0	0.0	0.0	0.0	0.0	0.0	0.0	0.0	0.0	0.0	0.0	0.0	Rv2102 (-)
2363612	0.0	13.0	35.1	0.0	0.0	0.0	0.0	0.0	0.0	0.0	0.0	0.0	Rv2102 (-)
2363685	122.3	79.2	113.4	0.0	94.3	132.5	6.0	89.3	151.4	80.2	0.0	22.0	Rv2102 (-)
2363709	519.5	366.0	754.7	429.7	581.7	417.5	882.0	661.5	333.9	452.1	885.9	0.0	Rv2102 (-)
2363735	94.3	405.1	113.4	66.1	176.5	113.4	30.1	134.5	37.1	123.3	133.3	66.1	Rv2102 (-)
2363771	141.4	205.6	119.4	49.1	119.3	170.6	43.1	89.3	68.2	117.3	51.1	265.4	Rv2102 (-)
2363934	75.2	86.2	101.4	16.0	233.7	75.3	43.1	0.0	30.1	55.1	298.6	0.0	Rv2102 (-)
2363942	65.2	86.2	89.3	99.2	113.3	132.5	18.0	44.2	7.0	129.3	20.0	22.0	Rv2102 (-)
2363945	37.1	99.3	101.4	16.0	50.1	75.3	12.0	74.3	0.0	129.3	30.1	0.0	Rv2102 (-)
2364074	103.3	172.5	167.6	33.1	398.1	94.3	326.7	74.3	220.6	37.1	41.1	88.1	Rv2102 (-)
2364155	216.6	405.1	359.3	181.3	449.3	379.3	98.2	239.9	227.6	111.3	958.0	397.6	Rv2103c (vapC37)
2364236	784.2	911.5	868.0	826.4	955.8	931.3	789.8	556.1	524.3	371.9	504.1	552.8	Rv2103c (vapC37)
2364258	0.0	0.0	0.0	49.1	0.0	0.0	0.0	0.0	0.0	0.0	0.0	0.0	Rv2103c (vapC37)
2364307	0.0	0.0	0.0	0.0	0.0	0.0	0.0	0.0	0.0	0.0	0.0	0.0	Rv2103c (vapC37)
2364497	0.0	0.0	0.0	0.0	0.0	0.0	6.0	29.1	7.0	0.0	287.6	0.0	Rv2103c (vapC37)
2364536	509.4	252.7	317.1	330.6	258.7	227.8	135.3	44.2	53.1	18.0	20.0	22.0	Rv2104c (vapB37)
2364745	84.2	92.3	95.3	115.2	101.3	37.1	6.0	14.1	98.3	111.3	102.2	44.1	Rv2104c (vapB37)
2364795	0.0	0.0	0.0	0.0	0.0	0.0	0.0	0.0	0.0	0.0	10.0	0.0	
2364800	94.3	285.8	131.5	165.3	101.3	94.3	332.7	556.1	68.2	49.1	0.0	88.1	
2364852	94.3	106.3	29.1	0.0	113.3	56.2	6.0	149.6	22.1	290.7	10.0	0.0	
2364988	75.2	73.2	41.1	33.1	50.1	113.4	0.0	29.1	0.0	12.0	20.0	0.0	
2365069	0.0	0.0	0.0	0.0	0.0	0.0	0.0	0.0	0.0	0.0	0.0	0.0	
2365140	37.1	26.1	29.1	0.0	6.0	18.1	12.0	14.1	22.1	68.2	20.0	0.0	
2365150	273.8	219.6	484.7	379.6	246.7	304.1	289.6	239.9	242.6	327.8	246.5	22.0	
2365160	0.0	0.0	17.1	0.0	50.1	18.1	0.0	0.0	0.0	86.2	0.0	0.0	
2365307	65.2	86.2	119.4	148.2	101.3	75.3	154.3	134.5	37.1	61.1	41.1	0.0	
2365316	0.0	33.1	17.1	0.0	0.0	37.1	0.0	0.0	83.2	0.0	41.1	0.0	
2365387	207.6	192.5	262.9	115.2	126.4	227.8	43.1	179.7	265.7	247.6	0.0	22.0	
2365391	122.3	59.2	179.6	66.1	145.4	170.6	209.5	149.6	288.7	92.2	30.1	22.0	
2365397	887.5	432.2	628.2	379.6	487.4	683.4	469.1	556.1	729.9	718.8	226.5	485.7	
2365411	0.0	0.0	0.0	0.0	0.0	0.0	0.0	0.0	0.0	0.0	0.0	0.0	
2365497	188.5	39.1	53.2	165.3	101.3	94.3	49.1	44.2	30.1	49.1	0.0	0.0	Rv2105 (-)
2365594	235.7	159.4	275.0	330.6	176.5	227.8	412.9	164.6	410.0	241.6	287.6	176.3	Rv2105 (-)
2365625	415.2	551.5	472.7	628.1	386.1	493.8	1184.7	736.8	653.7	668.6	648.4	663.0	Rv2105 (-)
2365747	0.0	0.0	5.0	0.0	18.1	0.0	12.0	14.1	7.0	0.0	0.0	0.0	Rv2105 (-)
2365797	47.1	79.2	65.2	165.3	50.1	75.3	264.6	89.3	37.1	74.2	82.2	44.1	Rv2105 (-),Rv2106 (-)
2365801	37.1	26.1	47.2	82.1	37.1	18.1	160.4	179.7	136.3	98.2	123.3	44.1	Rv2106 (-)
2365919	113.3	86.2	83.3	66.1	170.5	94.3	215.5	285.1	220.6	173.4	102.2	154.2	Rv2106 (-)
2365922	453.3	392.1	430.5	478.8	328.9	436.6	907.0	1022.9	463.2	477.2	514.1	265.4	Rv2106 (-)
2366009	310.9	298.8	412.4	330.6	411.2	417.5	1252.8	526.0	867.2	526.3	915.9	463.7	Rv2106 (-)
2366018	94.3	132.4	161.6	99.2	126.4	170.6	264.6	255.0	288.7	303.7	185.4	265.4	Rv2106 (-)
2366040	28.1	26.1	5.0	49.1	44.1	18.1	30.1	59.2	60.2	43.1	0.0	0.0	Rv2106 (-)
2366212	47.1	73.2	119.4	33.1	101.3	113.4	227.5	450.7	509.3	191.5	102.2	44.1	Rv2106 (-)
2366226	47.1	26.1	71.3	49.1	37.1	94.3	246.6	59.2	60.2	98.2	10.0	0.0	Rv2106 (-)
2366240	670.9	671.8	634.2	528.9	759.2	665.4	2086.7	1970.4	1293.3	954.3	730.5	618.9	Rv2106 (-)
2366267	169.5	152.4	101.4	99.2	157.5	56.2	283.6	315.2	250.6	142.3	195.4	154.2	Rv2106 (-)
2366291	84.2	59.2	191.7	198.3	107.3	75.3	98.2	194.7	288.7	148.4	431.9	309.5	Rv2106 (-)
2366394	56.2	73.2	47.2	66.1	37.1	56.2	80.2	119.5	106.3	136.3	82.2	132.2	Rv2106 (-)
2366413	0.0	6.0	0.0	0.0	0.0	0.0	0.0	0.0	0.0	0.0	0.0	0.0	Rv2106 (-)
2366422	37.1	53.1	29.1	16.0	50.1	18.1	30.1	29.1	45.1	37.1	10.0	22.0	Rv2106 (-)
2366428	18.1	19.1	29.1	16.0	12.0	0.0	0.0	104.4	22.1	43.1	0.0	22.0	Rv2106 (-)
2366441	47.1	53.1	41.1	49.1	50.1	37.1	49.1	179.7	83.2	74.2	82.2	44.1	Rv2106 (-)
2366516	320.9	245.7	305.1	231.4	309.9	341.2	758.7	872.3	943.4	409.0	236.5	752.1	Rv2106 (-)
2366529	37.1	46.1	35.1	16.0	12.0	18.1	30.1	59.2	68.2	80.2	20.0	22.0	Rv2106 (-)
2366550	84.2	159.4	173.6	198.3	94.3	151.5	345.8	345.3	388.0	142.3	195.4	110.2	Rv2106 (-)
2366552	708.0	751.1	742.6	462.8	569.6	474.7	963.2	1098.1	1513.9	786.9	1348.8	1215.8	Rv2106 (-)
2366654	113.3	139.4	131.5	231.4	50.1	113.4	283.6	194.7	356.9	185.5	154.3	154.2	Rv2106 (-)
2366660	94.3	106.3	71.3	198.3	88.3	75.3	104.2	330.2	273.7	148.4	113.2	0.0	Rv2106 (-)
2366699	150.4	192.5	179.6	330.6	101.3	170.6	418.9	586.2	509.3	265.7	174.4	220.3	Rv2106 (-)
2366702	282.8	419.1	275.0	280.5	303.9	246.9	432.0	435.6	744.9	625.5	359.8	641.0	Rv2106 (-)
2366792	0.0	0.0	0.0	0.0	0.0	0.0	0.0	0.0	0.0	0.0	0.0	0.0	
2366838	0.0	0.0	0.0	0.0	0.0	0.0	0.0	0.0	0.0	0.0	0.0	0.0	
2366865	37.1	99.3	95.3	66.1	44.1	56.2	12.0	14.1	220.6	12.0	0.0	66.1	
2366882	0.0	0.0	0.0	0.0	0.0	0.0	0.0	0.0	0.0	0.0	0.0	0.0	
2366891	0.0	0.0	0.0	0.0	0.0	0.0	0.0	0.0	0.0	0.0	0.0	0.0	
2366895	0.0	0.0	0.0	0.0	0.0	0.0	0.0	0.0	0.0	0.0	0.0	0.0	
2366903	56.2	99.3	59.2	66.1	31.1	37.1	6.0	194.7	15.0	37.1	658.4	132.2	
2366934	0.0	0.0	0.0	0.0	0.0	0.0	0.0	0.0	0.0	0.0	0.0	0.0	
2366943	0.0	0.0	0.0	0.0	0.0	0.0	0.0	0.0	0.0	0.0	0.0	0.0	
2366962	37.1	59.2	65.2	49.1	94.3	18.1	0.0	29.1	98.3	0.0	390.8	0.0	
2366980	0.0	0.0	0.0	0.0	6.0	0.0	0.0	0.0	0.0	0.0	0.0	0.0	
2366983	75.2	59.2	23.1	0.0	0.0	37.1	0.0	0.0	98.3	12.0	0.0	22.0	
2367000	226.6	225.6	299.1	165.3	296.9	341.2	444.0	345.3	593.5	185.5	504.1	862.3	
2367012	0.0	0.0	11.0	0.0	0.0	0.0	0.0	0.0	0.0	0.0	0.0	0.0	
2367018	113.3	238.7	149.5	148.2	157.5	132.5	117.3	812.1	638.6	55.1	833.7	132.2	
2367044	0.0	0.0	0.0	0.0	0.0	0.0	0.0	0.0	0.0	0.0	0.0	0.0	
2367068	216.6	106.3	53.2	33.1	44.1	94.3	197.4	224.8	60.2	74.2	20.0	596.9	
2367112	0.0	0.0	0.0	0.0	0.0	0.0	0.0	0.0	0.0	0.0	0.0	0.0	
2367120	65.2	39.1	95.3	297.5	44.1	37.1	49.1	0.0	30.1	105.3	51.1	331.5	
2367132	0.0	0.0	0.0	0.0	0.0	0.0	6.0	0.0	0.0	0.0	0.0	0.0	
2367222	18.1	19.1	65.2	49.1	63.2	56.2	0.0	0.0	91.2	92.2	10.0	0.0	
2367238	0.0	0.0	0.0	0.0	0.0	0.0	0.0	0.0	0.0	0.0	0.0	0.0	
2367251	0.0	39.1	11.0	0.0	0.0	0.0	0.0	0.0	15.0	0.0	0.0	0.0	
2367268	9.0	0.0	5.0	0.0	0.0	37.1	0.0	0.0	7.0	6.0	0.0	0.0	
2367302	47.1	86.2	29.1	66.1	170.5	18.1	0.0	14.1	106.3	358.9	0.0	0.0	
2367329	0.0	6.0	0.0	0.0	37.1	18.1	0.0	14.1	83.2	6.0	10.0	0.0	
2367383	47.1	59.2	196.7	214.4	94.3	113.4	18.0	29.1	30.1	272.7	20.0	22.0	Rv2107 (PE22)
2367446	0.0	0.0	0.0	0.0	0.0	0.0	0.0	0.0	0.0	0.0	0.0	0.0	Rv2107 (PE22)
2367502	28.1	46.1	47.2	66.1	239.7	75.3	0.0	0.0	106.3	0.0	10.0	88.1	Rv2107 (PE22)
2367506	47.1	39.1	89.3	0.0	63.2	56.2	172.4	29.1	37.1	30.1	185.4	0.0	Rv2107 (PE22)
2367518	0.0	6.0	5.0	0.0	0.0	18.1	0.0	0.0	22.1	0.0	0.0	0.0	Rv2107 (PE22)
2367531	141.4	112.3	299.1	82.1	107.3	151.5	795.8	270.0	106.3	117.3	0.0	331.5	Rv2107 (PE22)
2367534	28.1	26.1	11.0	0.0	50.1	37.1	0.0	29.1	113.3	6.0	0.0	0.0	Rv2107 (PE22)
2367550	37.1	73.2	113.4	16.0	37.1	56.2	0.0	0.0	37.1	185.5	0.0	0.0	Rv2107 (PE22)
2367625	56.2	126.3	149.5	66.1	107.3	113.4	0.0	435.6	30.1	123.3	0.0	22.0	Rv2107 (PE22)
2367661	28.1	0.0	53.2	82.1	18.1	18.1	6.0	14.1	22.1	0.0	0.0	0.0	Rv2107 (PE22)
2367676	207.6	252.7	299.1	743.2	214.6	189.7	12.0	0.0	136.3	364.9	442.9	220.3	
2367690	9.0	26.1	65.2	16.0	6.0	0.0	0.0	0.0	30.1	0.0	51.1	0.0	
2367700	9.0	6.0	0.0	0.0	0.0	37.1	0.0	0.0	15.0	0.0	0.0	0.0	
2367710	0.0	0.0	0.0	0.0	0.0	0.0	0.0	0.0	0.0	0.0	0.0	0.0	
2367718	28.1	139.4	47.2	0.0	37.1	132.5	12.0	224.8	144.4	98.2	730.5	0.0	
2367765	113.3	172.5	113.4	99.2	107.3	189.7	12.0	44.2	98.3	129.3	51.1	0.0	Rv2108 (PPE36)
2367767	131.4	79.2	226.8	148.2	138.4	113.4	43.1	194.7	53.1	185.5	308.6	441.7	Rv2108 (PPE36)
2367792	0.0	0.0	0.0	0.0	0.0	0.0	0.0	0.0	0.0	0.0	0.0	0.0	Rv2108 (PPE36)
2367887	528.5	677.9	514.8	1223.1	936.7	665.4	369.8	465.8	912.3	712.7	988.1	353.5	Rv2108 (PPE36)
2367889	94.3	6.0	137.5	247.4	31.1	75.3	24.1	14.1	204.5	111.3	10.0	663.0	Rv2108 (PPE36)
2367915	301.9	292.8	365.3	412.7	379.1	455.6	110.2	315.2	463.2	452.1	823.7	44.1	Rv2108 (PPE36)
2367932	197.6	219.6	323.1	313.5	315.9	246.9	240.5	119.5	463.2	241.6	1431.0	88.1	Rv2108 (PPE36)
2367970	18.1	39.1	29.1	0.0	252.7	0.0	0.0	44.2	37.1	0.0	0.0	0.0	Rv2108 (PPE36)
2368007	47.1	79.2	83.3	33.1	126.4	37.1	0.0	0.0	121.3	0.0	0.0	0.0	Rv2108 (PPE36)
2368018	84.2	311.9	341.2	49.1	69.2	132.5	80.2	74.3	197.5	396.0	484.0	0.0	Rv2108 (PPE36)
2368136	329.9	165.5	436.5	346.6	271.8	436.6	252.6	255.0	288.7	377.9	277.6	818.2	Rv2108 (PPE36)
2368164	103.3	119.3	101.4	0.0	37.1	0.0	24.1	29.1	91.2	0.0	0.0	22.0	Rv2108 (PPE36)
2368178	425.2	525.4	490.7	264.4	468.4	570.0	987.2	917.5	585.5	483.2	905.9	1482.2	Rv2108 (PPE36)
2368203	150.4	305.8	256.9	82.1	176.5	379.3	141.3	14.1	418.1	315.8	328.7	265.4	Rv2108 (PPE36)
2368250	415.2	73.2	17.1	231.4	50.1	151.5	190.4	44.2	242.6	154.4	0.0	110.2	Rv2108 (PPE36)
2368286	9.0	39.1	77.3	33.1	0.0	37.1	0.0	0.0	30.1	0.0	0.0	0.0	Rv2108 (PPE36)
2368365	9.0	6.0	0.0	0.0	12.0	18.1	0.0	0.0	0.0	0.0	0.0	0.0	Rv2108 (PPE36)
2368374	0.0	0.0	0.0	0.0	0.0	0.0	0.0	0.0	0.0	0.0	0.0	0.0	Rv2108 (PPE36)
2368403	349.0	785.1	508.8	181.3	436.3	665.4	326.7	586.2	570.5	736.8	843.8	950.4	Rv2108 (PPE36)
2368427	406.1	238.7	359.3	495.8	296.9	360.3	500.1	556.1	577.5	278.7	298.6	353.5	Rv2108 (PPE36)
2368441	94.3	139.4	196.7	0.0	88.3	208.7	86.2	59.2	318.8	55.1	41.1	0.0	Rv2108 (PPE36)
2368464	56.2	33.1	47.2	0.0	44.1	37.1	24.1	14.1	53.1	6.0	0.0	0.0	
2368561	0.0	0.0	0.0	0.0	0.0	0.0	0.0	0.0	0.0	0.0	0.0	0.0	
2368572	0.0	0.0	47.2	0.0	6.0	37.1	0.0	0.0	0.0	6.0	0.0	0.0	
2368575	235.7	245.7	107.4	148.2	132.4	94.3	0.0	44.2	250.6	464.1	41.1	0.0	
2368617	0.0	0.0	0.0	0.0	0.0	0.0	0.0	0.0	0.0	0.0	0.0	0.0	
2368630	0.0	0.0	5.0	0.0	12.0	18.1	0.0	0.0	0.0	0.0	102.2	0.0	
2368673	169.5	6.0	5.0	0.0	6.0	75.3	55.1	0.0	7.0	0.0	30.1	22.0	
2368694	0.0	59.2	0.0	198.3	12.0	0.0	0.0	0.0	0.0	18.0	0.0	0.0	
2368701	9.0	53.1	89.3	33.1	18.1	18.1	252.6	89.3	0.0	0.0	0.0	0.0	
2368717	254.7	392.1	335.2	181.3	277.8	151.5	166.4	44.2	479.2	284.7	710.5	796.2	
2368738	0.0	0.0	0.0	0.0	0.0	0.0	0.0	0.0	0.0	0.0	0.0	0.0	
2368745	179.5	285.8	244.9	165.3	220.6	132.5	246.6	375.4	364.9	111.3	20.0	132.2	
2368787	28.1	6.0	11.0	0.0	18.1	18.1	0.0	0.0	0.0	30.1	0.0	353.5	
2368814	0.0	0.0	0.0	0.0	0.0	0.0	0.0	14.1	0.0	0.0	0.0	0.0	
2368822	216.6	419.1	262.9	264.4	442.3	417.5	381.9	375.4	441.1	532.3	339.7	44.1	
2368825	56.2	126.3	107.4	82.1	101.3	75.3	826.9	104.4	159.4	210.5	205.4	132.2	
2368866	0.0	19.1	17.1	16.0	69.2	37.1	0.0	74.3	75.2	6.0	102.2	0.0	
2368938	18.1	26.1	65.2	0.0	12.0	37.1	0.0	0.0	37.1	43.1	0.0	0.0	
2368948	0.0	13.0	0.0	16.0	6.0	18.1	0.0	0.0	15.0	0.0	0.0	0.0	
2369033	9.0	0.0	0.0	0.0	0.0	0.0	0.0	0.0	0.0	0.0	0.0	0.0	Rv2109c (prcA)
2369114	0.0	0.0	0.0	0.0	0.0	0.0	0.0	0.0	0.0	0.0	0.0	0.0	Rv2109c (prcA)
2369191	0.0	0.0	0.0	0.0	0.0	0.0	0.0	0.0	0.0	0.0	0.0	0.0	Rv2109c (prcA)
2369226	0.0	0.0	0.0	0.0	0.0	0.0	0.0	0.0	0.0	0.0	0.0	0.0	Rv2109c (prcA)
2369310	0.0	0.0	0.0	0.0	0.0	0.0	0.0	0.0	0.0	0.0	0.0	0.0	Rv2109c (prcA)
2369314	0.0	0.0	0.0	0.0	0.0	0.0	0.0	0.0	0.0	0.0	0.0	0.0	Rv2109c (prcA)
2369317	0.0	0.0	0.0	0.0	0.0	0.0	0.0	0.0	0.0	0.0	0.0	0.0	Rv2109c (prcA)
2369322	0.0	0.0	0.0	0.0	0.0	0.0	0.0	0.0	0.0	0.0	0.0	0.0	Rv2109c (prcA)
2369349	0.0	0.0	0.0	0.0	0.0	0.0	0.0	0.0	0.0	0.0	0.0	0.0	Rv2109c (prcA)
2369385	0.0	0.0	0.0	0.0	0.0	0.0	0.0	0.0	0.0	0.0	0.0	0.0	Rv2109c (prcA)
2369417	0.0	0.0	0.0	0.0	0.0	0.0	0.0	0.0	0.0	0.0	0.0	0.0	Rv2109c (prcA)
2369430	0.0	0.0	0.0	0.0	0.0	0.0	0.0	0.0	0.0	0.0	0.0	0.0	Rv2109c (prcA)
2369472	0.0	0.0	0.0	0.0	0.0	0.0	0.0	0.0	0.0	0.0	0.0	0.0	Rv2109c (prcA)
2369478	0.0	0.0	0.0	0.0	0.0	0.0	6.0	0.0	0.0	0.0	0.0	0.0	Rv2109c (prcA)
2369568	0.0	0.0	0.0	0.0	0.0	0.0	0.0	0.0	0.0	0.0	0.0	0.0	Rv2109c (prcA)
2369634	0.0	0.0	0.0	0.0	0.0	0.0	0.0	0.0	0.0	0.0	0.0	0.0	Rv2109c (prcA)
2369674	0.0	0.0	0.0	0.0	0.0	0.0	0.0	0.0	0.0	0.0	0.0	0.0	Rv2109c (prcA)
2369724	0.0	0.0	0.0	0.0	0.0	0.0	0.0	0.0	0.0	0.0	0.0	0.0	Rv2109c (prcA)
2369763	0.0	0.0	0.0	0.0	0.0	0.0	0.0	0.0	0.0	0.0	0.0	0.0	Rv2110c (prcB)
2369924	0.0	0.0	0.0	0.0	0.0	0.0	0.0	0.0	0.0	0.0	0.0	0.0	Rv2110c (prcB)
2369967	0.0	0.0	0.0	0.0	0.0	0.0	0.0	0.0	0.0	0.0	0.0	0.0	Rv2110c (prcB)
2369978	0.0	0.0	0.0	0.0	0.0	0.0	0.0	0.0	0.0	0.0	0.0	0.0	Rv2110c (prcB)
2370032	0.0	0.0	0.0	0.0	0.0	0.0	0.0	0.0	0.0	0.0	0.0	0.0	Rv2110c (prcB)
2370081	0.0	0.0	0.0	0.0	0.0	0.0	0.0	0.0	0.0	0.0	0.0	0.0	Rv2110c (prcB)
2370119	0.0	0.0	0.0	0.0	0.0	0.0	0.0	0.0	0.0	0.0	0.0	0.0	Rv2110c (prcB)
2370183	0.0	0.0	0.0	0.0	0.0	0.0	0.0	0.0	0.0	0.0	0.0	0.0	Rv2110c (prcB)
2370242	0.0	0.0	0.0	0.0	0.0	0.0	0.0	0.0	0.0	0.0	0.0	0.0	Rv2110c (prcB)
2370263	0.0	0.0	0.0	0.0	0.0	0.0	0.0	0.0	0.0	0.0	0.0	0.0	Rv2110c (prcB)
2370312	0.0	0.0	0.0	0.0	0.0	0.0	0.0	0.0	0.0	0.0	0.0	0.0	Rv2110c (prcB)
2370320	0.0	0.0	0.0	0.0	0.0	0.0	0.0	0.0	0.0	0.0	0.0	0.0	Rv2110c (prcB)
2370333	0.0	0.0	0.0	0.0	0.0	0.0	0.0	0.0	0.0	0.0	0.0	0.0	Rv2110c (prcB)
2370335	0.0	0.0	0.0	0.0	0.0	0.0	0.0	0.0	0.0	0.0	0.0	0.0	Rv2110c (prcB)
2370416	0.0	0.0	0.0	0.0	0.0	0.0	0.0	0.0	0.0	0.0	0.0	0.0	Rv2110c (prcB)
2370544	0.0	0.0	0.0	0.0	0.0	0.0	0.0	0.0	0.0	0.0	0.0	0.0	Rv2110c (prcB)
2370550	0.0	0.0	0.0	0.0	0.0	0.0	0.0	0.0	0.0	0.0	0.0	0.0	Rv2110c (prcB)
2370576	0.0	0.0	0.0	0.0	0.0	0.0	0.0	0.0	0.0	0.0	0.0	0.0	Rv2110c (prcB)
2370628	0.0	0.0	0.0	0.0	0.0	0.0	0.0	0.0	0.0	0.0	0.0	0.0	Rv2111c (pup)
2370871	0.0	0.0	0.0	0.0	0.0	0.0	0.0	0.0	0.0	0.0	0.0	0.0	
2370876	18.1	106.3	113.4	49.1	107.3	170.6	190.4	29.1	30.1	105.3	10.0	397.6	
2370904	28.1	0.0	11.0	16.0	88.3	37.1	388.9	239.9	0.0	30.1	0.0	0.0	
2370914	28.1	26.1	0.0	16.0	12.0	37.1	123.3	29.1	0.0	0.0	10.0	0.0	Rv2112c (dop)
2370940	0.0	0.0	0.0	0.0	0.0	0.0	0.0	0.0	0.0	0.0	0.0	0.0	Rv2112c (dop)
2370993	0.0	0.0	5.0	0.0	6.0	0.0	0.0	0.0	0.0	0.0	0.0	0.0	Rv2112c (dop)
2370996	0.0	0.0	0.0	0.0	0.0	0.0	0.0	0.0	0.0	0.0	0.0	0.0	Rv2112c (dop)
2371071	0.0	0.0	0.0	0.0	0.0	0.0	0.0	0.0	0.0	0.0	0.0	0.0	Rv2112c (dop)
2371083	0.0	0.0	0.0	0.0	0.0	0.0	0.0	0.0	0.0	0.0	0.0	0.0	Rv2112c (dop)
2371121	0.0	0.0	0.0	0.0	0.0	0.0	0.0	0.0	0.0	0.0	0.0	0.0	Rv2112c (dop)
2371180	0.0	0.0	0.0	0.0	0.0	0.0	0.0	0.0	0.0	0.0	0.0	0.0	Rv2112c (dop)
2371217	0.0	0.0	0.0	0.0	0.0	0.0	0.0	0.0	0.0	0.0	0.0	0.0	Rv2112c (dop)
2371247	0.0	0.0	0.0	0.0	0.0	0.0	0.0	0.0	0.0	0.0	0.0	0.0	Rv2112c (dop)
2371440	0.0	0.0	0.0	0.0	0.0	0.0	0.0	0.0	0.0	0.0	0.0	0.0	Rv2112c (dop)
2371452	0.0	0.0	0.0	0.0	0.0	0.0	0.0	0.0	0.0	0.0	0.0	0.0	Rv2112c (dop)
2371469	0.0	0.0	0.0	0.0	0.0	0.0	0.0	0.0	0.0	0.0	0.0	0.0	Rv2112c (dop)
2371567	0.0	0.0	0.0	0.0	0.0	0.0	0.0	0.0	0.0	0.0	0.0	0.0	Rv2112c (dop)
2371600	0.0	0.0	0.0	0.0	0.0	0.0	0.0	0.0	0.0	0.0	0.0	0.0	Rv2112c (dop)
2371650	0.0	0.0	0.0	0.0	0.0	0.0	0.0	0.0	0.0	0.0	0.0	0.0	Rv2112c (dop)
2371664	0.0	0.0	0.0	0.0	0.0	0.0	0.0	0.0	0.0	0.0	0.0	0.0	Rv2112c (dop)
2371718	0.0	0.0	0.0	0.0	0.0	0.0	0.0	0.0	0.0	0.0	0.0	0.0	Rv2112c (dop)
2371789	0.0	0.0	0.0	0.0	6.0	0.0	0.0	0.0	0.0	0.0	0.0	0.0	Rv2112c (dop)
2371805	0.0	0.0	0.0	0.0	0.0	0.0	0.0	0.0	0.0	0.0	0.0	0.0	Rv2112c (dop)
2371822	0.0	0.0	0.0	0.0	0.0	0.0	0.0	0.0	0.0	0.0	0.0	0.0	Rv2112c (dop)
2371894	0.0	0.0	0.0	0.0	0.0	0.0	0.0	0.0	0.0	0.0	0.0	0.0	Rv2112c (dop)
2371955	0.0	6.0	0.0	0.0	12.0	0.0	0.0	0.0	0.0	0.0	0.0	0.0	Rv2112c (dop)
2371973	0.0	0.0	0.0	0.0	0.0	0.0	0.0	0.0	0.0	0.0	0.0	0.0	Rv2112c (dop)
2372006	18.1	0.0	0.0	0.0	0.0	0.0	0.0	0.0	0.0	0.0	0.0	0.0	Rv2112c (dop)
2372129	0.0	0.0	0.0	0.0	0.0	0.0	0.0	0.0	0.0	0.0	0.0	0.0	Rv2112c (dop)
2372153	0.0	0.0	0.0	0.0	0.0	0.0	0.0	0.0	0.0	0.0	0.0	0.0	Rv2112c (dop)
2372282	0.0	0.0	0.0	0.0	0.0	0.0	0.0	0.0	0.0	0.0	0.0	0.0	Rv2112c (dop)
2372330	0.0	0.0	0.0	0.0	0.0	0.0	0.0	0.0	0.0	0.0	0.0	0.0	Rv2112c (dop)
2372399	0.0	0.0	0.0	0.0	0.0	0.0	0.0	0.0	0.0	0.0	0.0	0.0	Rv2112c (dop)
2372418	0.0	0.0	0.0	0.0	0.0	0.0	0.0	0.0	0.0	0.0	0.0	0.0	Rv2112c (dop)
2372435	0.0	13.0	0.0	49.1	0.0	0.0	0.0	0.0	0.0	0.0	0.0	0.0	Rv2112c (dop)
2372442	396.1	465.3	448.6	611.0	430.2	683.4	1493.3	1323.0	258.7	327.8	1524.2	3959.9	Rv2112c (dop)
2372624	56.2	79.2	41.1	82.1	151.4	37.1	184.4	44.2	60.2	43.1	267.6	110.2	
2372629	103.3	132.4	287.0	247.4	202.6	265.9	24.1	300.1	22.1	409.0	92.2	0.0	
2372951	56.2	165.5	262.9	231.4	309.9	265.9	271.6	285.1	30.1	173.4	246.5	265.4	Rv2113 (-)
2373185	368.0	232.6	208.7	214.4	303.9	246.9	351.8	691.6	159.4	68.2	400.8	375.6	Rv2113 (-)
2373214	660.9	1070.9	999.5	1223.1	1240.6	1025.6	1555.5	1699.4	501.3	687.7	1369.9	2101.1	Rv2113 (-)
2373491	141.4	225.6	371.3	99.2	145.4	151.5	147.3	44.2	53.1	290.7	843.8	22.0	Rv2113 (-)
2373515	169.5	192.5	137.5	148.2	277.8	189.7	252.6	450.7	356.9	136.3	463.0	0.0	Rv2113 (-)
2373517	453.3	445.2	563.0	214.4	328.9	379.3	295.7	209.8	615.6	409.0	133.3	0.0	Rv2113 (-)
2373574	150.4	112.3	311.1	148.2	176.5	246.9	6.0	209.8	204.5	105.3	61.1	0.0	Rv2113 (-)
2373636	1265.6	1503.1	1162.1	1735.9	923.7	1273.5	1852.1	1488.6	714.8	1493.7	1060.2	1393.1	Rv2113 (-)
2373670	2371.7	957.6	1029.6	1256.1	1430.1	1140.1	944.1	1503.7	1011.6	712.7	525.1	2919.4	Rv2113 (-)
2373703	0.0	0.0	0.0	247.4	0.0	18.1	6.0	89.3	113.3	0.0	0.0	0.0	Rv2113 (-)
2373769	0.0	0.0	0.0	0.0	0.0	0.0	0.0	0.0	0.0	0.0	0.0	0.0	Rv2113 (-)
2373829	329.9	132.4	107.4	793.3	183.5	132.5	160.4	706.7	258.7	136.3	61.1	22.0	Rv2113 (-)
2373861	0.0	0.0	0.0	0.0	0.0	0.0	0.0	0.0	0.0	0.0	0.0	0.0	Rv2114 (-)
2373884	292.8	146.4	161.6	49.1	170.5	132.5	240.5	89.3	486.2	216.5	10.0	0.0	Rv2114 (-)
2373903	169.5	205.6	107.4	363.6	126.4	170.6	277.6	224.8	45.1	272.7	92.2	242.4	Rv2114 (-)
2373938	774.2	558.5	502.8	280.5	506.5	512.8	1141.6	1007.8	479.2	631.5	1122.4	752.1	Rv2114 (-)
2373955	0.0	0.0	0.0	0.0	0.0	0.0	0.0	0.0	0.0	0.0	0.0	0.0	Rv2114 (-)
2374002	103.3	26.1	29.1	16.0	126.4	56.2	67.2	255.0	371.9	111.3	10.0	0.0	Rv2114 (-)
2374049	28.1	46.1	23.1	66.1	18.1	75.3	301.7	59.2	326.8	55.1	0.0	0.0	Rv2114 (-)
2374169	1587.5	844.3	1077.8	1123.9	841.4	988.5	1117.5	465.8	1202.1	904.2	1060.2	508.8	Rv2114 (-)
2374229	934.6	818.2	844.0	793.3	803.3	931.3	678.5	616.3	1734.4	1041.6	2327.9	1017.5	Rv2114 (-)
2374358	727.1	944.6	928.3	578.0	803.3	836.0	969.2	947.6	1940.0	1028.5	761.6	287.4	Rv2114 (-)
2374363	75.2	165.5	131.5	247.4	208.6	208.7	178.4	255.0	273.7	117.3	20.0	88.1	Rv2114 (-)
2374375	56.2	92.3	149.5	231.4	88.3	151.5	61.1	194.7	388.0	74.2	41.1	110.2	Rv2114 (-)
2374399	273.8	458.3	353.2	231.4	309.9	589.1	764.7	1022.9	722.8	415.0	246.5	419.6	Rv2114 (-)
2374445	292.8	265.7	377.3	561.9	379.1	379.3	141.3	375.4	577.5	383.9	41.1	22.0	Rv2114 (-)
2374470	718.0	132.4	89.3	132.2	145.4	132.5	641.4	239.9	7.0	86.2	236.5	0.0	Rv2115c (mpa)
2374476	0.0	0.0	0.0	0.0	0.0	0.0	0.0	0.0	0.0	0.0	0.0	0.0	Rv2115c (mpa)
2374498	9.0	0.0	0.0	0.0	0.0	0.0	0.0	0.0	0.0	0.0	0.0	0.0	Rv2115c (mpa)
2374504	0.0	0.0	0.0	0.0	6.0	0.0	0.0	0.0	0.0	0.0	0.0	0.0	Rv2115c (mpa)
2374551	0.0	0.0	0.0	0.0	6.0	0.0	0.0	0.0	0.0	0.0	0.0	0.0	Rv2115c (mpa)
2374667	0.0	0.0	0.0	0.0	0.0	0.0	0.0	0.0	0.0	0.0	0.0	0.0	Rv2115c (mpa)
2374669	0.0	0.0	0.0	0.0	0.0	0.0	0.0	0.0	0.0	0.0	0.0	0.0	Rv2115c (mpa)
2374773	0.0	6.0	0.0	0.0	0.0	0.0	0.0	0.0	0.0	0.0	0.0	0.0	Rv2115c (mpa)
2374800	0.0	0.0	0.0	0.0	0.0	18.1	0.0	0.0	0.0	0.0	0.0	0.0	Rv2115c (mpa)
2374839	0.0	0.0	0.0	0.0	0.0	18.1	0.0	0.0	0.0	0.0	0.0	0.0	Rv2115c (mpa)
2374944	0.0	0.0	0.0	0.0	0.0	0.0	0.0	0.0	0.0	0.0	0.0	0.0	Rv2115c (mpa)
2374953	0.0	6.0	0.0	0.0	0.0	0.0	0.0	0.0	0.0	0.0	0.0	0.0	Rv2115c (mpa)
2375316	0.0	0.0	0.0	0.0	0.0	0.0	0.0	0.0	0.0	0.0	0.0	0.0	Rv2115c (mpa)
2375404	0.0	0.0	0.0	0.0	0.0	0.0	6.0	0.0	0.0	0.0	0.0	0.0	Rv2115c (mpa)
2375424	0.0	0.0	0.0	0.0	6.0	0.0	0.0	0.0	0.0	0.0	0.0	0.0	Rv2115c (mpa)
2375457	0.0	0.0	0.0	0.0	0.0	0.0	0.0	0.0	0.0	0.0	0.0	0.0	Rv2115c (mpa)
2375466	0.0	0.0	0.0	0.0	12.0	0.0	0.0	0.0	0.0	0.0	0.0	0.0	Rv2115c (mpa)
2375547	0.0	0.0	0.0	0.0	0.0	0.0	0.0	0.0	0.0	0.0	0.0	0.0	Rv2115c (mpa)
2375585	0.0	0.0	5.0	0.0	0.0	0.0	0.0	0.0	0.0	0.0	0.0	0.0	Rv2115c (mpa)
2375616	0.0	0.0	0.0	0.0	0.0	0.0	0.0	0.0	0.0	0.0	0.0	0.0	Rv2115c (mpa)
2375816	0.0	0.0	0.0	0.0	0.0	0.0	0.0	0.0	0.0	0.0	0.0	0.0	Rv2115c (mpa)
2375911	0.0	0.0	0.0	0.0	0.0	0.0	0.0	0.0	0.0	0.0	0.0	0.0	Rv2115c (mpa)
2375997	0.0	0.0	0.0	0.0	0.0	0.0	0.0	0.0	0.0	0.0	0.0	0.0	Rv2115c (mpa)
2376067	0.0	0.0	0.0	0.0	0.0	0.0	0.0	0.0	0.0	0.0	0.0	0.0	Rv2115c (mpa)
2376080	0.0	0.0	0.0	0.0	0.0	0.0	0.0	0.0	0.0	0.0	0.0	0.0	Rv2115c (mpa)
2376112	0.0	0.0	0.0	0.0	0.0	0.0	0.0	0.0	0.0	0.0	0.0	0.0	Rv2115c (mpa)
2376131	0.0	0.0	0.0	0.0	0.0	0.0	0.0	0.0	7.0	0.0	0.0	0.0	Rv2115c (mpa)
2376133	0.0	0.0	0.0	0.0	0.0	0.0	0.0	0.0	0.0	0.0	0.0	0.0	Rv2115c (mpa)
2376221	0.0	6.0	0.0	0.0	0.0	0.0	0.0	0.0	0.0	0.0	0.0	0.0	Rv2115c (mpa)
2376253	0.0	0.0	0.0	0.0	0.0	0.0	0.0	0.0	0.0	0.0	0.0	0.0	Rv2115c (mpa)
2376337	47.1	59.2	107.4	82.1	50.1	75.3	0.0	0.0	37.1	6.0	154.3	22.0	
2376348	18.1	73.2	0.0	0.0	6.0	18.1	0.0	89.3	0.0	117.3	10.0	0.0	
2376395	340.0	352.0	196.7	264.4	379.1	265.9	178.4	89.3	45.1	185.5	236.5	44.1	
2376405	28.1	13.0	29.1	0.0	0.0	18.1	0.0	0.0	37.1	0.0	0.0	0.0	
2376414	0.0	0.0	0.0	0.0	0.0	0.0	0.0	0.0	0.0	0.0	0.0	0.0	
2376480	0.0	0.0	0.0	0.0	0.0	0.0	0.0	0.0	0.0	0.0	0.0	0.0	
2376492	0.0	0.0	5.0	0.0	50.1	18.1	0.0	0.0	22.1	0.0	0.0	0.0	
2376560	0.0	0.0	0.0	0.0	0.0	0.0	0.0	0.0	0.0	0.0	0.0	0.0	
2376598	329.9	318.9	250.9	462.8	303.9	323.1	43.1	239.9	151.4	12.0	10.0	0.0	Rv2116 (lppK)
2376631	56.2	39.1	11.0	0.0	18.1	94.3	18.0	0.0	0.0	6.0	0.0	44.1	Rv2116 (lppK)
2376888	708.0	1010.8	783.8	379.6	911.6	988.5	926.1	1443.4	585.5	477.2	576.2	397.6	Rv2116 (lppK)
2377046	226.6	311.9	185.7	231.4	296.9	285.0	635.4	149.6	189.5	173.4	0.0	44.1	Rv2116 (lppK)
2377079	0.0	132.4	113.4	49.1	31.1	18.1	36.1	149.6	7.0	160.4	71.1	0.0	Rv2116 (lppK)
2377106	0.0	6.0	17.1	0.0	0.0	0.0	0.0	0.0	0.0	0.0	0.0	0.0	Rv2116 (lppK)
2377300	141.4	99.3	161.6	49.1	56.2	56.2	123.3	119.5	106.3	148.4	113.2	66.1	Rv2117 (-)
2377385	28.1	59.2	23.1	16.0	18.1	94.3	30.1	14.1	30.1	61.1	71.1	22.0	Rv2117 (-)
2377447	868.5	366.0	371.3	247.4	619.8	474.7	950.1	480.8	280.7	352.9	463.0	1349.0	Rv2117 (-)
2377479	0.0	0.0	0.0	0.0	0.0	0.0	0.0	0.0	0.0	0.0	0.0	0.0	Rv2118c (-)
2377501	472.3	385.1	478.7	1421.4	600.7	398.4	184.4	495.9	456.2	774.9	20.0	1548.3	Rv2118c (-)
2377508	263.7	199.5	143.5	198.3	315.9	189.7	450.0	149.6	121.3	92.2	10.0	796.2	Rv2118c (-)
2377553	131.4	92.3	155.5	49.1	214.6	170.6	172.4	134.5	121.3	222.5	10.0	44.1	Rv2118c (-)
2377567	188.5	392.1	250.9	66.1	277.8	304.1	357.8	89.3	83.2	111.3	41.1	176.3	Rv2118c (-)
2377607	688.9	318.9	563.0	595.0	449.3	512.8	444.0	495.9	220.6	923.3	236.5	796.2	Rv2118c (-)
2377716	188.5	219.6	436.5	214.4	246.7	341.2	660.5	646.4	68.2	247.6	20.0	66.1	Rv2118c (-)
2377754	0.0	0.0	0.0	0.0	0.0	0.0	0.0	0.0	0.0	0.0	0.0	0.0	Rv2118c (-)
2377878	18.1	13.0	5.0	0.0	176.5	18.1	0.0	14.1	0.0	6.0	0.0	22.0	Rv2118c (-)
2377932	329.9	305.8	323.1	165.3	189.5	455.6	1419.2	616.3	296.8	464.1	308.6	818.2	Rv2118c (-)
2378030	443.3	452.2	610.1	661.1	271.8	436.6	49.1	345.3	714.8	948.3	205.4	154.2	Rv2118c (-)
2378070	141.4	99.3	77.3	379.6	157.5	151.5	67.2	44.2	220.6	55.1	143.3	1039.6	Rv2118c (-)
2378106	150.4	86.2	214.8	148.2	157.5	132.5	98.2	44.2	98.3	290.7	328.7	375.6	Rv2118c (-)
2378253	359.0	79.2	161.6	16.0	56.2	94.3	12.0	29.1	22.1	43.1	10.0	22.0	Rv2118c (-)
2378266	56.2	59.2	107.4	165.3	233.7	246.9	277.6	149.6	113.3	371.9	0.0	375.6	Rv2118c (-)
2378327	216.6	39.1	47.2	16.0	63.2	56.2	178.4	74.3	121.3	68.2	10.0	840.3	
2378382	500.4	604.7	604.1	661.1	607.8	512.8	1037.3	872.3	668.7	644.6	1112.3	574.9	
2378434	84.2	59.2	101.4	132.2	321.9	37.1	123.3	89.3	7.0	191.5	20.0	110.2	Rv2119 (-)
2378476	254.7	345.9	400.4	363.6	480.4	341.2	543.2	526.0	227.6	377.9	359.8	397.6	Rv2119 (-)
2378478	122.3	79.2	17.1	0.0	113.3	56.2	0.0	0.0	68.2	0.0	0.0	0.0	Rv2119 (-)
2378503	0.0	0.0	0.0	0.0	0.0	0.0	0.0	0.0	0.0	0.0	0.0	0.0	Rv2119 (-)
2378530	396.1	385.1	377.3	330.6	436.3	417.5	1024.3	194.7	121.3	296.7	504.1	508.8	Rv2119 (-)
2378568	150.4	258.7	275.0	198.3	183.5	189.7	271.6	44.2	121.3	173.4	823.7	22.0	Rv2119 (-)
2378575	0.0	0.0	0.0	0.0	0.0	0.0	0.0	0.0	0.0	0.0	0.0	0.0	Rv2119 (-)
2378600	37.1	39.1	23.1	198.3	6.0	56.2	0.0	0.0	53.1	123.3	92.2	0.0	Rv2119 (-)
2378727	122.3	305.8	347.2	611.0	474.4	208.7	166.4	134.5	98.3	315.8	256.5	331.5	Rv2119 (-)
2378730	122.3	152.4	281.0	33.1	252.7	227.8	543.2	179.7	60.2	272.7	51.1	309.5	Rv2119 (-)
2378820	0.0	33.1	143.5	0.0	18.1	18.1	0.0	14.1	7.0	0.0	0.0	44.1	Rv2119 (-)
2378871	670.9	325.9	466.6	115.2	575.7	360.3	320.7	360.4	463.2	724.8	463.0	729.1	Rv2119 (-)
2378918	18.1	39.1	47.2	16.0	37.1	18.1	6.0	164.6	37.1	43.1	226.5	0.0	Rv2119 (-)
2378943	329.9	225.6	119.4	33.1	195.6	113.4	18.0	179.7	98.3	204.5	20.0	88.1	Rv2119 (-)
2378956	18.1	0.0	23.1	0.0	6.0	18.1	0.0	0.0	0.0	12.0	0.0	0.0	Rv2119 (-)
2379000	103.3	73.2	131.5	0.0	88.3	113.4	240.5	89.3	60.2	327.8	10.0	441.7	Rv2119 (-)
2379027	131.4	73.2	53.2	82.1	132.4	151.5	12.0	0.0	113.3	111.3	0.0	88.1	Rv2119 (-)
2379049	75.2	146.4	191.7	66.1	63.2	75.3	18.0	209.8	258.7	86.2	0.0	0.0	Rv2119 (-)
2379089	0.0	0.0	0.0	0.0	0.0	0.0	0.0	0.0	0.0	0.0	0.0	0.0	Rv2119 (-)
2379198	0.0	0.0	0.0	0.0	0.0	0.0	0.0	0.0	0.0	0.0	0.0	0.0	Rv2119 (-)
2379228	566.6	92.3	185.7	132.2	113.3	94.3	49.1	119.5	60.2	340.8	71.1	0.0	Rv2119 (-)
2379256	443.3	485.3	299.1	346.6	461.3	379.3	666.5	330.2	280.7	464.1	318.7	596.9	Rv2120c (-)
2379363	594.7	732.0	538.9	611.0	499.4	436.6	135.3	149.6	121.3	321.8	411.9	1901.8	Rv2120c (-)
2379374	9.0	39.1	29.1	0.0	18.1	0.0	0.0	0.0	0.0	0.0	92.2	0.0	Rv2120c (-)
2379405	37.1	53.1	11.0	16.0	18.1	113.4	12.0	29.1	0.0	136.3	431.9	0.0	Rv2120c (-)
2379434	0.0	0.0	0.0	0.0	0.0	0.0	0.0	0.0	0.0	0.0	0.0	0.0	Rv2120c (-)
2379510	0.0	0.0	0.0	0.0	0.0	0.0	0.0	0.0	0.0	0.0	0.0	0.0	Rv2120c (-)
2379540	0.0	0.0	0.0	0.0	0.0	0.0	0.0	0.0	0.0	0.0	0.0	0.0	Rv2120c (-)
2379699	47.1	33.1	29.1	0.0	18.1	18.1	0.0	14.1	7.0	0.0	0.0	0.0	Rv2120c (-)
2379760	0.0	6.0	35.1	16.0	6.0	0.0	6.0	0.0	0.0	12.0	0.0	0.0	
2379787	235.7	92.3	256.9	462.8	176.5	170.6	135.3	14.1	91.2	24.1	41.1	242.4	
2380019	0.0	0.0	0.0	0.0	0.0	0.0	0.0	0.0	0.0	0.0	0.0	0.0	Rv2121c (hisG)
2380034	0.0	0.0	0.0	0.0	0.0	0.0	0.0	0.0	0.0	0.0	0.0	0.0	Rv2121c (hisG)
2380110	0.0	0.0	0.0	0.0	0.0	0.0	0.0	0.0	0.0	0.0	0.0	0.0	Rv2121c (hisG)
2380322	0.0	0.0	0.0	0.0	0.0	0.0	0.0	0.0	0.0	0.0	0.0	0.0	Rv2121c (hisG)
2380348	0.0	0.0	0.0	0.0	0.0	0.0	0.0	0.0	0.0	0.0	0.0	0.0	Rv2121c (hisG)
2380388	0.0	0.0	0.0	0.0	0.0	0.0	0.0	0.0	0.0	0.0	0.0	0.0	Rv2121c (hisG)
2380502	0.0	0.0	0.0	0.0	0.0	0.0	0.0	0.0	0.0	0.0	0.0	0.0	Rv2121c (hisG)
2380504	0.0	0.0	0.0	0.0	0.0	0.0	0.0	0.0	0.0	0.0	0.0	0.0	Rv2121c (hisG)
2380595	0.0	0.0	0.0	0.0	0.0	0.0	0.0	0.0	0.0	0.0	0.0	0.0	Rv2121c (hisG)
2380684	0.0	0.0	0.0	0.0	0.0	0.0	0.0	0.0	0.0	0.0	0.0	0.0	Rv2122c (hisE)
2380735	0.0	0.0	0.0	0.0	0.0	0.0	0.0	0.0	0.0	0.0	0.0	0.0	Rv2122c (hisE)
2380826	0.0	0.0	0.0	0.0	0.0	0.0	0.0	0.0	0.0	0.0	0.0	0.0	Rv2122c (hisE)
2381015	292.8	578.6	347.2	280.5	220.6	379.3	734.6	270.0	479.2	222.5	215.5	309.5	
2381025	0.0	0.0	0.0	0.0	0.0	0.0	6.0	0.0	7.0	0.0	0.0	0.0	
2381028	0.0	0.0	0.0	0.0	0.0	0.0	0.0	0.0	0.0	0.0	0.0	0.0	
2381030	84.2	172.5	179.6	181.3	69.2	132.5	49.1	29.1	7.0	259.6	102.2	397.6	
2381035	0.0	0.0	0.0	0.0	0.0	0.0	0.0	0.0	0.0	0.0	0.0	0.0	
2381040	0.0	0.0	0.0	0.0	0.0	0.0	0.0	0.0	0.0	0.0	0.0	0.0	
2381045	47.1	73.2	47.2	16.0	31.1	37.1	0.0	0.0	60.2	0.0	10.0	0.0	
2381049	18.1	53.1	77.3	148.2	94.3	56.2	154.3	164.6	106.3	68.2	10.0	0.0	
2381199	425.2	272.7	335.2	330.6	321.9	436.6	586.3	285.1	98.3	545.3	51.1	154.2	Rv2123 (PPE37)
2381307	37.1	19.1	23.1	16.0	82.2	56.2	0.0	0.0	7.0	0.0	0.0	0.0	Rv2123 (PPE37)
2381314	0.0	0.0	0.0	0.0	0.0	0.0	0.0	0.0	0.0	0.0	0.0	0.0	Rv2123 (PPE37)
2381376	0.0	0.0	0.0	0.0	0.0	0.0	0.0	0.0	0.0	0.0	0.0	0.0	Rv2123 (PPE37)
2381378	737.1	465.3	442.6	528.9	625.8	512.8	549.2	721.7	280.7	520.3	813.7	375.6	Rv2123 (PPE37)
2381402	226.6	59.2	65.2	165.3	227.7	227.8	444.0	149.6	91.2	55.1	700.5	22.0	Rv2123 (PPE37)
2381407	0.0	0.0	0.0	0.0	0.0	0.0	0.0	0.0	0.0	0.0	0.0	0.0	Rv2123 (PPE37)
2381505	18.1	53.1	17.1	16.0	50.1	18.1	0.0	0.0	15.0	6.0	10.0	22.0	Rv2123 (PPE37)
2381547	9.0	19.1	0.0	0.0	31.1	37.1	0.0	0.0	15.0	129.3	0.0	0.0	Rv2123 (PPE37)
2381608	301.9	372.0	389.4	462.8	328.9	208.7	771.7	360.4	364.9	433.1	246.5	331.5	Rv2123 (PPE37)
2381636	0.0	0.0	0.0	0.0	0.0	18.1	0.0	0.0	15.0	0.0	0.0	0.0	Rv2123 (PPE37)
2381677	47.1	53.1	119.4	33.1	50.1	56.2	18.0	59.2	75.2	129.3	10.0	0.0	Rv2123 (PPE37)
2381706	263.7	452.2	323.1	628.1	474.4	589.1	369.8	526.0	479.2	1183.9	123.3	928.4	Rv2123 (PPE37)
2381811	9.0	13.0	0.0	0.0	12.0	0.0	12.0	14.1	0.0	0.0	10.0	0.0	Rv2123 (PPE37)
2381835	207.6	212.6	377.3	49.1	455.3	246.9	271.6	300.1	227.6	61.1	30.1	198.3	Rv2123 (PPE37)
2381914	0.0	0.0	0.0	0.0	0.0	18.1	0.0	0.0	0.0	0.0	0.0	0.0	Rv2123 (PPE37)
2382008	0.0	0.0	0.0	0.0	0.0	0.0	0.0	0.0	0.0	0.0	0.0	0.0	Rv2123 (PPE37)
2382029	0.0	0.0	0.0	0.0	0.0	0.0	0.0	0.0	0.0	0.0	0.0	0.0	Rv2123 (PPE37)
2382111	0.0	0.0	0.0	0.0	0.0	0.0	0.0	0.0	0.0	0.0	0.0	0.0	Rv2123 (PPE37)
2382179	0.0	0.0	0.0	0.0	0.0	0.0	0.0	0.0	15.0	0.0	30.1	0.0	Rv2123 (PPE37)
2382425	179.5	205.6	208.7	198.3	233.7	94.3	295.7	134.5	273.7	185.5	185.4	0.0	Rv2123 (PPE37)
2382433	122.3	79.2	65.2	33.1	164.5	37.1	6.0	74.3	159.4	148.4	10.0	0.0	Rv2123 (PPE37)
2382498	131.4	292.8	89.3	66.1	113.3	151.5	178.4	74.3	144.4	290.7	10.0	0.0	Rv2123 (PPE37),Rv2124c (metH)
2382510	547.5	492.3	550.9	710.2	531.5	417.5	264.6	1053.0	714.8	935.3	421.9	397.6	Rv2124c (metH)
2382569	65.2	106.3	65.2	16.0	94.3	37.1	18.0	29.1	15.0	24.1	82.2	0.0	Rv2124c (metH)
2382581	0.0	0.0	0.0	0.0	0.0	0.0	0.0	0.0	0.0	0.0	0.0	0.0	Rv2124c (metH)
2382657	0.0	6.0	0.0	0.0	44.1	37.1	30.1	0.0	0.0	0.0	0.0	0.0	Rv2124c (metH)
2382684	0.0	0.0	0.0	0.0	0.0	0.0	0.0	0.0	0.0	0.0	0.0	0.0	Rv2124c (metH)
2382699	47.1	13.0	29.1	16.0	31.1	56.2	30.1	0.0	166.4	222.5	41.1	0.0	Rv2124c (metH)
2382783	103.3	119.3	89.3	0.0	50.1	113.4	6.0	134.5	60.2	0.0	10.0	0.0	Rv2124c (metH)
2382817	9.0	33.1	17.1	0.0	6.0	18.1	0.0	0.0	0.0	18.0	0.0	0.0	Rv2124c (metH)
2382834	0.0	0.0	11.0	0.0	6.0	18.1	0.0	0.0	15.0	55.1	0.0	0.0	Rv2124c (metH)
2382843	0.0	0.0	0.0	0.0	0.0	0.0	0.0	0.0	0.0	0.0	0.0	0.0	Rv2124c (metH)
2383017	0.0	0.0	0.0	0.0	0.0	0.0	0.0	0.0	0.0	0.0	0.0	0.0	Rv2124c (metH)
2383089	0.0	0.0	11.0	0.0	0.0	0.0	0.0	0.0	0.0	0.0	10.0	0.0	Rv2124c (metH)
2383095	472.3	798.2	736.6	445.7	948.7	740.6	135.3	360.4	418.1	836.0	298.6	972.5	Rv2124c (metH)
2383149	0.0	6.0	11.0	0.0	0.0	18.1	0.0	0.0	0.0	43.1	0.0	0.0	Rv2124c (metH)
2383191	9.0	53.1	23.1	16.0	37.1	75.3	67.2	134.5	7.0	6.0	123.3	0.0	Rv2124c (metH)
2383223	9.0	73.2	0.0	82.1	44.1	37.1	0.0	59.2	22.1	6.0	123.3	0.0	Rv2124c (metH)
2383272	0.0	19.1	5.0	0.0	6.0	0.0	0.0	0.0	0.0	0.0	0.0	0.0	Rv2124c (metH)
2383432	37.1	73.2	5.0	82.1	31.1	56.2	12.0	0.0	333.9	43.1	566.2	44.1	Rv2124c (metH)
2383459	75.2	59.2	59.2	99.2	63.2	113.4	567.3	405.5	22.1	0.0	71.1	0.0	Rv2124c (metH)
2383554	0.0	0.0	0.0	0.0	0.0	0.0	0.0	0.0	7.0	0.0	0.0	0.0	Rv2124c (metH)
2383572	18.1	33.1	0.0	16.0	25.1	75.3	0.0	0.0	37.1	49.1	41.1	0.0	Rv2124c (metH)
2383599	9.0	73.2	83.3	0.0	31.1	37.1	98.2	44.2	7.0	43.1	0.0	0.0	Rv2124c (metH)
2383803	37.1	0.0	17.1	16.0	50.1	75.3	0.0	14.1	37.1	235.6	0.0	0.0	Rv2124c (metH)
2383932	103.3	79.2	11.0	16.0	25.1	18.1	0.0	0.0	83.2	24.1	10.0	242.4	Rv2124c (metH)
2383952	991.8	565.5	1287.5	595.0	651.9	721.6	357.8	134.5	212.5	880.2	82.2	574.9	Rv2124c (metH)
2384159	47.1	106.3	23.1	165.3	31.1	75.3	0.0	14.1	15.0	148.4	164.3	0.0	Rv2124c (metH)
2384238	340.0	838.3	563.0	578.0	575.7	474.7	277.6	239.9	494.3	1127.8	370.8	242.4	Rv2124c (metH)
2384259	37.1	79.2	11.0	66.1	12.0	56.2	6.0	14.1	60.2	6.0	10.0	0.0	Rv2124c (metH)
2384748	793.2	618.7	563.0	544.9	493.4	551.0	647.5	330.2	258.7	960.4	431.9	1304.9	Rv2124c (metH)
2384904	84.2	305.8	185.7	264.4	195.6	227.8	12.0	104.4	113.3	346.8	82.2	220.3	Rv2124c (metH)
2384976	0.0	0.0	0.0	0.0	0.0	0.0	0.0	0.0	0.0	0.0	0.0	0.0	Rv2124c (metH)
2385081	169.5	92.3	113.4	165.3	50.1	94.3	55.1	44.2	22.1	179.4	164.3	0.0	Rv2124c (metH)
2385105	56.2	59.2	17.1	49.1	31.1	56.2	12.0	44.2	7.0	24.1	20.0	0.0	Rv2124c (metH)
2385163	0.0	13.0	5.0	0.0	0.0	0.0	0.0	14.1	0.0	0.0	102.2	0.0	Rv2124c (metH)
2385264	28.1	6.0	35.1	33.1	6.0	75.3	0.0	59.2	0.0	129.3	61.1	176.3	Rv2124c (metH)
2385563	131.4	199.5	293.0	462.8	379.1	132.5	24.1	59.2	106.3	105.3	20.0	44.1	Rv2124c (metH)
2385633	622.8	571.6	718.5	760.3	1031.0	855.0	438.0	300.1	258.7	904.2	833.7	663.0	Rv2124c (metH)
2385654	37.1	79.2	35.1	0.0	75.2	132.5	0.0	0.0	45.1	30.1	0.0	22.0	Rv2124c (metH)
2385711	47.1	79.2	95.3	49.1	75.2	113.4	6.0	44.2	166.4	105.3	0.0	0.0	Rv2124c (metH)
2385779	1256.6	311.9	293.0	280.5	417.2	551.0	110.2	104.4	364.9	415.0	164.3	641.0	Rv2124c (metH)
2385807	37.1	19.1	11.0	16.0	88.3	18.1	0.0	0.0	15.0	0.0	0.0	154.2	Rv2124c (metH)
2385876	0.0	0.0	23.1	0.0	0.0	18.1	0.0	0.0	0.0	12.0	0.0	0.0	Rv2124c (metH)
2385980	282.8	272.7	365.3	396.7	145.4	493.8	740.7	661.5	418.1	197.5	556.2	375.6	Rv2124c (metH)
2386050	688.9	265.7	377.3	264.4	284.8	512.8	117.3	44.2	333.9	111.3	113.2	508.8	Rv2124c (metH)
2386086	0.0	0.0	47.2	16.0	0.0	18.1	0.0	0.0	0.0	12.0	0.0	0.0	
2386095	0.0	0.0	0.0	0.0	0.0	0.0	0.0	0.0	0.0	6.0	0.0	0.0	
2386133	0.0	19.1	0.0	0.0	0.0	0.0	6.0	0.0	30.1	6.0	30.1	0.0	
2386229	47.1	146.4	77.3	16.0	101.3	37.1	332.7	209.8	30.1	0.0	123.3	419.6	
2386232	0.0	0.0	77.3	0.0	6.0	37.1	0.0	0.0	22.1	0.0	0.0	0.0	
2386289	65.2	53.1	149.5	82.1	138.4	189.7	178.4	119.5	60.2	0.0	679.4	242.4	
2386466	245.7	311.9	232.8	181.3	239.7	285.0	24.1	315.2	204.5	265.7	174.4	176.3	Rv2125 (-)
2386469	320.9	379.0	323.1	809.4	569.6	398.4	629.4	134.5	250.6	247.6	658.4	110.2	Rv2125 (-)
2386475	65.2	13.0	53.2	165.3	56.2	56.2	0.0	0.0	45.1	12.0	41.1	0.0	Rv2125 (-)
2386516	0.0	0.0	0.0	0.0	0.0	0.0	0.0	0.0	0.0	0.0	0.0	0.0	Rv2125 (-)
2386612	179.5	119.3	179.6	214.4	239.7	246.9	49.1	89.3	159.4	179.4	741.6	419.6	Rv2125 (-)
2386745	47.1	59.2	77.3	16.0	138.4	94.3	740.7	74.3	30.1	86.2	20.0	0.0	Rv2125 (-)
2386790	556.6	379.0	347.2	330.6	386.1	493.8	764.7	616.3	121.3	464.1	504.1	774.2	Rv2125 (-)
2386883	1019.9	1157.2	910.2	1207.0	1233.6	1235.4	1358.0	616.3	426.1	917.2	1544.2	1061.6	Rv2125 (-)
2387045	481.4	452.2	466.6	280.5	531.5	512.8	1154.6	405.5	288.7	160.4	525.1	663.0	Rv2125 (-)
2387144	84.2	192.5	95.3	198.3	202.6	151.5	6.0	104.4	68.2	265.7	82.2	66.1	Rv2125 (-)
2387177	207.6	419.1	442.6	462.8	386.1	132.5	345.8	345.3	37.1	290.7	123.3	353.5	Rv2125 (-)
2387290	113.3	132.4	71.3	181.3	202.6	75.3	332.7	104.4	75.2	105.3	51.1	0.0	Rv2126c (PE_PGRS37)
2387500	0.0	19.1	11.0	0.0	0.0	0.0	73.2	44.2	7.0	12.0	10.0	66.1	Rv2126c (PE_PGRS37)
2387686	9.0	19.1	23.1	0.0	6.0	0.0	0.0	14.1	0.0	0.0	0.0	0.0	Rv2126c (PE_PGRS37)
2387842	0.0	0.0	0.0	0.0	0.0	0.0	0.0	0.0	0.0	0.0	0.0	0.0	Rv2126c (PE_PGRS37)
2387919	273.8	185.5	353.2	132.2	328.9	512.8	734.6	390.5	166.4	371.9	102.2	110.2	Rv2126c (PE_PGRS37)
2387962	0.0	0.0	0.0	0.0	0.0	0.0	0.0	0.0	0.0	0.0	0.0	0.0	Rv2126c (PE_PGRS37)
2388068	94.3	79.2	107.4	181.3	227.7	132.5	135.3	179.7	53.1	18.0	0.0	463.7	
2388088	131.4	46.1	89.3	66.1	113.3	75.3	190.4	74.3	22.1	68.2	0.0	88.1	
2388113	0.0	0.0	0.0	0.0	0.0	0.0	0.0	0.0	0.0	0.0	0.0	0.0	
2388143	472.3	644.8	377.3	694.2	537.6	551.0	889.0	676.6	227.6	222.5	246.5	154.2	
2388177	0.0	0.0	0.0	0.0	0.0	0.0	0.0	0.0	0.0	0.0	0.0	0.0	
2388316	103.3	219.6	119.4	313.5	75.2	113.4	12.0	164.6	235.6	98.2	236.5	419.6	
2388329	1293.7	1490.1	1382.9	1223.1	1512.4	1273.5	801.8	1910.2	1787.6	1388.4	1647.5	1393.1	
2388344	0.0	0.0	23.1	0.0	12.0	0.0	0.0	0.0	0.0	0.0	0.0	0.0	
2388365	282.8	311.9	478.7	148.2	468.4	379.3	684.5	691.6	722.8	415.0	792.7	0.0	
2388376	406.1	538.5	359.3	412.7	354.0	132.5	80.2	89.3	288.7	303.7	566.2	242.4	
2388380	349.0	352.0	287.0	396.7	309.9	417.5	456.0	285.1	615.6	123.3	421.9	176.3	
2388402	0.0	0.0	0.0	0.0	0.0	0.0	0.0	0.0	0.0	0.0	0.0	0.0	
2388432	547.5	1010.8	616.2	511.9	866.5	683.4	524.2	902.4	608.6	650.6	864.8	663.0	
2388445	0.0	6.0	0.0	33.1	0.0	0.0	0.0	0.0	0.0	6.0	0.0	0.0	
2388457	263.7	192.5	293.0	16.0	202.6	37.1	98.2	74.3	197.5	92.2	154.3	88.1	
2388508	131.4	245.7	256.9	214.4	183.5	132.5	36.1	285.1	129.3	185.5	0.0	0.0	
2388537	387.1	366.0	365.3	231.4	379.1	189.7	240.5	300.1	577.5	514.3	61.1	485.7	
2388576	169.5	33.1	155.5	33.1	220.6	113.4	123.3	194.7	151.4	0.0	0.0	0.0	
2388587	226.6	199.5	335.2	330.6	392.1	151.5	184.4	255.0	113.3	210.5	10.0	44.1	
2388599	122.3	179.5	125.4	0.0	126.4	37.1	43.1	14.1	7.0	18.0	256.5	22.0	
2388672	0.0	0.0	0.0	0.0	0.0	0.0	0.0	0.0	0.0	0.0	0.0	0.0	Rv2127 (ansP1)
2388795	188.5	285.8	143.5	198.3	94.3	151.5	18.0	134.5	83.2	37.1	20.0	132.2	Rv2127 (ansP1)
2388885	2135.0	2289.3	2581.1	2066.5	2563.4	1919.8	889.0	1488.6	1764.5	1221.0	1389.9	906.4	Rv2127 (ansP1)
2388918	263.7	425.2	262.9	528.9	132.4	285.0	141.3	89.3	159.4	111.3	51.1	0.0	Rv2127 (ansP1)
2388936	1152.3	937.6	1287.5	445.7	784.3	836.0	666.5	435.6	471.2	185.5	431.9	353.5	Rv2127 (ansP1)
2388990	963.7	771.1	448.6	330.6	518.5	512.8	246.6	134.5	371.9	309.8	20.0	1127.7	Rv2127 (ansP1)
2389150	84.2	53.1	125.4	0.0	82.2	132.5	0.0	0.0	60.2	18.0	41.1	110.2	Rv2127 (ansP1)
2389182	0.0	0.0	0.0	0.0	0.0	0.0	0.0	0.0	0.0	0.0	0.0	0.0	Rv2127 (ansP1)
2389271	509.4	392.1	389.4	264.4	284.8	285.0	697.6	360.4	227.6	284.7	41.1	66.1	Rv2127 (ansP1)
2389293	103.3	212.6	107.4	0.0	82.2	113.4	6.0	59.2	129.3	55.1	10.0	0.0	Rv2127 (ansP1)
2389312	0.0	152.4	89.3	33.1	0.0	18.1	0.0	0.0	0.0	30.1	0.0	0.0	Rv2127 (ansP1)
2389398	868.5	618.7	532.9	165.3	449.3	304.1	104.2	300.1	494.3	197.5	215.5	663.0	Rv2127 (ansP1)
2389420	113.3	19.1	29.1	33.1	75.2	0.0	36.1	14.1	98.3	6.0	0.0	132.2	Rv2127 (ansP1)
2389437	718.0	551.5	472.7	247.4	417.2	474.7	709.6	300.1	661.7	346.8	30.1	88.1	Rv2127 (ansP1)
2389439	103.3	66.2	41.1	49.1	189.5	151.5	36.1	119.5	15.0	6.0	0.0	22.0	Rv2127 (ansP1)
2389446	906.6	858.3	418.5	925.6	873.5	436.6	709.6	450.7	562.4	569.4	267.6	110.2	Rv2127 (ansP1)
2389532	396.1	146.4	329.2	198.3	170.5	323.1	641.4	270.0	220.6	123.3	10.0	44.1	Rv2127 (ansP1)
2389566	226.6	551.5	329.2	429.7	607.8	189.7	500.1	44.2	250.6	358.9	61.1	66.1	Rv2127 (ansP1)
2389653	56.2	86.2	47.2	49.1	88.3	56.2	6.0	134.5	98.3	0.0	0.0	0.0	Rv2127 (ansP1)
2389866	679.9	359.0	563.0	511.9	411.2	285.0	277.6	571.2	265.7	197.5	576.2	220.3	Rv2127 (ansP1)
2389875	150.4	6.0	0.0	0.0	0.0	0.0	12.0	255.0	0.0	0.0	0.0	0.0	Rv2127 (ansP1)
2389910	226.6	385.1	226.8	247.4	208.6	151.5	727.6	526.0	136.3	68.2	0.0	0.0	Rv2127 (ansP1)
2389961	1955.5	2362.5	2054.2	1273.1	2158.2	1482.3	1277.9	1158.4	1285.3	917.2	1009.1	2101.1	Rv2127 (ansP1)
2389992	263.7	352.0	377.3	330.6	417.2	151.5	172.4	736.8	395.0	204.5	41.1	44.1	Rv2127 (ansP1)
2389999	377.1	325.9	137.5	16.0	202.6	94.3	30.1	74.3	136.3	185.5	61.1	441.7	Rv2127 (ansP1)
2390042	235.7	73.2	305.1	132.2	189.5	170.6	30.1	0.0	68.2	24.1	0.0	66.1	Rv2127 (ansP1)
2390129	216.6	79.2	196.7	330.6	37.1	227.8	252.6	164.6	341.9	303.7	133.3	154.2	Rv2128 (-)
2390137	263.7	258.7	196.7	231.4	202.6	189.7	221.5	224.8	479.2	179.4	113.2	88.1	Rv2128 (-)
2390150	443.3	425.2	214.8	132.2	398.1	265.9	67.2	209.8	220.6	532.3	246.5	884.3	Rv2128 (-)
2390201	18.1	53.1	17.1	0.0	75.2	0.0	0.0	0.0	0.0	6.0	0.0	0.0	Rv2128 (-)
2390234	0.0	0.0	0.0	0.0	0.0	0.0	0.0	0.0	0.0	0.0	0.0	0.0	Rv2128 (-)
2390251	0.0	0.0	0.0	0.0	0.0	0.0	0.0	0.0	0.0	0.0	0.0	0.0	Rv2128 (-)
2390317	37.1	13.0	0.0	0.0	6.0	37.1	0.0	0.0	60.2	0.0	236.5	0.0	Rv2129c (-)
2390341	75.2	46.1	35.1	297.5	88.3	37.1	6.0	0.0	151.4	111.3	10.0	0.0	Rv2129c (-)
2390430	0.0	0.0	0.0	0.0	0.0	0.0	0.0	0.0	0.0	0.0	0.0	0.0	Rv2129c (-)
2390488	84.2	13.0	5.0	132.2	12.0	75.3	573.3	149.6	0.0	191.5	61.1	0.0	Rv2129c (-)
2390618	0.0	0.0	11.0	0.0	0.0	0.0	0.0	0.0	83.2	0.0	0.0	0.0	Rv2129c (-)
2390720	0.0	0.0	0.0	0.0	0.0	0.0	0.0	0.0	0.0	0.0	0.0	0.0	Rv2129c (-)
2390740	207.6	352.0	287.0	478.8	265.8	398.4	67.2	179.7	311.8	600.5	133.3	818.2	Rv2129c (-)
2390793	443.3	531.5	406.4	561.9	600.7	360.3	154.3	300.1	341.9	464.1	411.9	110.2	Rv2129c (-)
2390797	226.6	245.7	226.8	165.3	227.7	170.6	221.5	510.9	197.5	98.2	566.2	950.4	Rv2129c (-)
2390849	9.0	13.0	35.1	0.0	12.0	18.1	0.0	0.0	0.0	0.0	0.0	22.0	Rv2129c (-)
2390914	28.1	13.0	0.0	0.0	56.2	56.2	0.0	0.0	0.0	6.0	0.0	0.0	Rv2129c (-)
2391018	0.0	0.0	0.0	0.0	0.0	0.0	0.0	0.0	7.0	0.0	0.0	0.0	Rv2129c (-)
2391030	9.0	13.0	23.1	0.0	6.0	0.0	0.0	14.1	0.0	0.0	20.0	0.0	Rv2129c (-)
2391164	169.5	126.3	47.2	16.0	88.3	37.1	86.2	179.7	75.2	117.3	30.1	22.0	Rv2129c (-)
2391209	0.0	53.1	17.1	0.0	12.0	0.0	0.0	0.0	0.0	0.0	0.0	0.0	
2391224	9.0	6.0	0.0	0.0	12.0	37.1	0.0	0.0	0.0	86.2	0.0	0.0	Rv2130c (mshC)
2391296	0.0	0.0	0.0	0.0	0.0	0.0	0.0	0.0	0.0	0.0	0.0	0.0	Rv2130c (mshC)
2391348	0.0	0.0	0.0	0.0	0.0	0.0	0.0	0.0	0.0	0.0	0.0	0.0	Rv2130c (mshC)
2391368	0.0	0.0	0.0	0.0	0.0	0.0	0.0	0.0	0.0	0.0	0.0	0.0	Rv2130c (mshC)
2391497	0.0	0.0	0.0	0.0	0.0	0.0	0.0	0.0	0.0	0.0	0.0	0.0	Rv2130c (mshC)
2391632	0.0	0.0	0.0	0.0	0.0	0.0	0.0	0.0	0.0	0.0	0.0	0.0	Rv2130c (mshC)
2391714	0.0	0.0	0.0	0.0	0.0	0.0	0.0	0.0	0.0	0.0	0.0	0.0	Rv2130c (mshC)
2391747	0.0	0.0	0.0	0.0	0.0	0.0	0.0	0.0	0.0	0.0	0.0	0.0	Rv2130c (mshC)
2391935	0.0	0.0	0.0	0.0	0.0	0.0	0.0	0.0	0.0	0.0	0.0	0.0	Rv2130c (mshC)
2391947	0.0	0.0	0.0	0.0	0.0	0.0	0.0	0.0	0.0	0.0	0.0	0.0	Rv2130c (mshC)
2391980	0.0	0.0	0.0	0.0	0.0	0.0	0.0	0.0	0.0	0.0	0.0	0.0	Rv2130c (mshC)
2391992	0.0	0.0	0.0	0.0	0.0	0.0	0.0	0.0	0.0	0.0	0.0	0.0	Rv2130c (mshC)
2392012	0.0	0.0	0.0	0.0	0.0	0.0	0.0	0.0	0.0	0.0	0.0	0.0	Rv2130c (mshC)
2392019	0.0	0.0	0.0	0.0	0.0	0.0	0.0	0.0	0.0	0.0	0.0	0.0	Rv2130c (mshC)
2392091	0.0	0.0	0.0	0.0	0.0	0.0	0.0	0.0	0.0	0.0	0.0	0.0	Rv2130c (mshC)
2392105	0.0	0.0	0.0	0.0	0.0	0.0	0.0	0.0	0.0	0.0	0.0	0.0	Rv2130c (mshC)
2392201	0.0	0.0	0.0	0.0	0.0	0.0	0.0	0.0	0.0	0.0	0.0	0.0	Rv2130c (mshC)
2392235	0.0	0.0	0.0	0.0	0.0	0.0	0.0	0.0	0.0	0.0	0.0	0.0	Rv2130c (mshC)
2392292	0.0	0.0	0.0	0.0	0.0	0.0	0.0	0.0	0.0	0.0	0.0	0.0	Rv2130c (mshC)
2392325	0.0	0.0	0.0	0.0	0.0	0.0	0.0	0.0	0.0	0.0	0.0	0.0	Rv2130c (mshC)
2392346	0.0	0.0	0.0	0.0	0.0	0.0	0.0	0.0	0.0	0.0	0.0	0.0	Rv2130c (mshC)
2392359	0.0	0.0	0.0	0.0	0.0	0.0	0.0	0.0	0.0	0.0	0.0	0.0	Rv2130c (mshC)
2392403	0.0	0.0	0.0	0.0	0.0	0.0	0.0	0.0	0.0	0.0	0.0	0.0	Rv2130c (mshC)
2392411	0.0	0.0	0.0	0.0	0.0	0.0	0.0	0.0	0.0	0.0	0.0	0.0	Rv2130c (mshC)
2392454	0.0	0.0	0.0	0.0	0.0	0.0	0.0	0.0	0.0	0.0	0.0	0.0	Rv2130c (mshC)
2392479	406.1	238.7	220.8	628.1	271.8	208.7	24.1	435.6	174.4	136.3	0.0	198.3	
2392601	0.0	0.0	0.0	0.0	0.0	0.0	0.0	0.0	0.0	0.0	0.0	0.0	Rv2131c (cysQ)
2392619	0.0	0.0	5.0	0.0	0.0	0.0	6.0	0.0	0.0	0.0	0.0	0.0	Rv2131c (cysQ)
2392724	0.0	0.0	0.0	0.0	0.0	0.0	6.0	0.0	0.0	0.0	0.0	0.0	Rv2131c (cysQ)
2392736	0.0	0.0	0.0	0.0	0.0	0.0	0.0	0.0	0.0	0.0	0.0	0.0	Rv2131c (cysQ)
2392902	0.0	0.0	0.0	0.0	0.0	0.0	0.0	0.0	0.0	0.0	0.0	0.0	Rv2131c (cysQ)
2392913	0.0	0.0	0.0	0.0	0.0	0.0	0.0	0.0	0.0	0.0	0.0	0.0	Rv2131c (cysQ)
2393002	0.0	0.0	0.0	0.0	0.0	0.0	0.0	0.0	0.0	0.0	0.0	0.0	Rv2131c (cysQ)
2393061	0.0	0.0	0.0	0.0	0.0	0.0	0.0	0.0	0.0	0.0	0.0	0.0	Rv2131c (cysQ)
2393169	0.0	0.0	0.0	0.0	6.0	0.0	0.0	0.0	0.0	0.0	0.0	0.0	Rv2131c (cysQ)
2393334	0.0	66.2	5.0	0.0	6.0	0.0	0.0	0.0	0.0	0.0	0.0	0.0	
2393388	75.2	6.0	23.1	0.0	56.2	0.0	0.0	0.0	15.0	0.0	0.0	0.0	
2393390	0.0	0.0	0.0	0.0	0.0	0.0	0.0	0.0	0.0	0.0	0.0	0.0	
2393412	37.1	73.2	41.1	198.3	56.2	56.2	18.0	330.2	75.2	86.2	0.0	0.0	
2393572	641.8	604.7	981.4	826.4	967.8	740.6	592.3	1098.1	821.1	1170.9	236.5	220.3	Rv2132 (-)
2393596	160.5	119.3	214.8	214.4	208.6	189.7	172.4	239.9	258.7	123.3	400.8	88.1	Rv2132 (-)
2393647	37.1	33.1	5.0	0.0	12.0	18.1	0.0	0.0	37.1	0.0	102.2	0.0	Rv2132 (-)
2393676	56.2	92.3	41.1	231.4	145.4	75.3	147.3	239.9	91.2	30.1	61.1	0.0	
2393860	859.4	545.5	478.7	1140.9	367.1	608.2	49.1	586.2	197.5	755.9	133.3	508.8	Rv2133c (-)
2394127	9.0	59.2	0.0	0.0	0.0	0.0	184.4	29.1	7.0	6.0	0.0	0.0	Rv2133c (-)
2394185	1029.9	864.4	442.6	1090.8	948.7	855.0	721.6	977.7	388.0	935.3	164.3	309.5	Rv2133c (-)
2394259	9.0	39.1	5.0	0.0	0.0	0.0	0.0	14.1	15.0	0.0	0.0	88.1	Rv2133c (-)
2394265	9.0	66.2	53.2	0.0	88.3	18.1	67.2	0.0	68.2	0.0	0.0	0.0	Rv2133c (-)
2394286	94.3	59.2	101.4	99.2	239.7	170.6	6.0	29.1	37.1	129.3	10.0	0.0	Rv2133c (-)
2394387	622.8	704.9	634.2	578.0	715.1	646.3	345.8	1383.2	532.4	805.0	958.0	1260.9	Rv2133c (-)
2394396	179.5	106.3	155.5	611.0	170.5	170.6	18.0	29.1	265.7	18.0	885.9	242.4	Rv2133c (-)
2394466	0.0	13.0	29.1	0.0	6.0	0.0	0.0	14.1	0.0	61.1	0.0	0.0	Rv2133c (-)
2394541	103.3	185.5	137.5	16.0	290.8	151.5	381.9	104.4	91.2	235.6	318.7	44.1	Rv2133c (-)
2394704	0.0	0.0	0.0	0.0	0.0	0.0	0.0	0.0	0.0	0.0	0.0	0.0	Rv2134c (-)
2394794	18.1	26.1	29.1	0.0	18.1	37.1	6.0	0.0	75.2	129.3	164.3	22.0	Rv2134c (-)
2394804	0.0	19.1	5.0	0.0	0.0	0.0	0.0	0.0	7.0	0.0	0.0	0.0	Rv2134c (-)
2394838	0.0	26.1	17.1	0.0	6.0	18.1	0.0	0.0	0.0	0.0	0.0	0.0	Rv2134c (-)
2395062	0.0	0.0	0.0	0.0	0.0	0.0	0.0	0.0	0.0	0.0	0.0	0.0	Rv2134c (-)
2395159	56.2	0.0	35.1	0.0	18.1	132.5	6.0	29.1	0.0	30.1	20.0	22.0	Rv2134c (-)
2395163	84.2	146.4	143.5	49.1	145.4	113.4	0.0	14.1	129.3	61.1	92.2	198.3	Rv2134c (-)
2395225	56.2	53.1	53.2	66.1	44.1	94.3	80.2	59.2	106.3	117.3	51.1	44.1	Rv2134c (-)
2395259	0.0	0.0	0.0	0.0	0.0	0.0	0.0	0.0	0.0	0.0	0.0	0.0	
2395310	94.3	258.7	143.5	214.4	132.4	189.7	6.0	0.0	242.6	204.5	10.0	0.0	Rv2135c (-)
2395463	0.0	0.0	0.0	0.0	0.0	0.0	0.0	0.0	0.0	0.0	0.0	0.0	Rv2135c (-)
2395524	0.0	0.0	0.0	0.0	0.0	0.0	0.0	0.0	0.0	0.0	0.0	0.0	Rv2135c (-)
2395711	0.0	0.0	0.0	0.0	0.0	0.0	0.0	0.0	0.0	0.0	0.0	0.0	Rv2135c (-)
2395769	0.0	0.0	0.0	0.0	0.0	0.0	0.0	0.0	0.0	0.0	0.0	0.0	Rv2135c (-)
2396002	0.0	0.0	0.0	0.0	0.0	0.0	0.0	0.0	0.0	0.0	0.0	0.0	Rv2135c (-)
2396028	0.0	0.0	11.0	0.0	0.0	0.0	0.0	0.0	0.0	0.0	0.0	0.0	Rv2136c (-)
2396039	0.0	0.0	0.0	0.0	0.0	0.0	0.0	0.0	0.0	0.0	0.0	0.0	Rv2136c (-)
2396080	0.0	0.0	0.0	0.0	0.0	0.0	0.0	0.0	0.0	0.0	0.0	0.0	Rv2136c (-)
2396095	387.1	399.1	598.1	313.5	461.3	398.4	400.9	149.6	410.0	402.0	174.4	928.4	Rv2136c (-)
2396192	47.1	119.3	125.4	33.1	164.5	208.7	98.2	179.7	98.3	228.6	20.0	0.0	Rv2136c (-)
2396211	0.0	6.0	0.0	0.0	6.0	0.0	0.0	0.0	0.0	0.0	0.0	0.0	Rv2136c (-)
2396352	0.0	0.0	0.0	0.0	0.0	0.0	0.0	0.0	0.0	0.0	0.0	0.0	Rv2136c (-)
2396384	169.5	232.6	95.3	115.2	411.2	170.6	178.4	89.3	471.2	321.8	421.9	198.3	Rv2136c (-)
2396446	9.0	92.3	131.5	16.0	44.1	0.0	0.0	0.0	68.2	0.0	20.0	0.0	Rv2136c (-)
2396581	831.4	858.3	892.1	511.9	847.4	931.3	2450.5	1053.0	1316.4	948.3	400.8	1614.4	Rv2136c (-)
2396596	0.0	0.0	0.0	0.0	0.0	0.0	0.0	0.0	0.0	0.0	0.0	0.0	Rv2136c (-)
2396660	84.2	112.3	77.3	82.1	151.4	151.5	24.1	285.1	68.2	166.4	10.0	0.0	Rv2136c (-)
2396674	566.6	99.3	101.4	82.1	252.7	75.3	178.4	44.2	45.1	136.3	0.0	0.0	Rv2136c (-)
2396682	18.1	39.1	29.1	16.0	75.2	37.1	0.0	0.0	7.0	86.2	0.0	0.0	Rv2136c (-)
2396876	0.0	0.0	0.0	0.0	0.0	0.0	0.0	0.0	0.0	0.0	0.0	0.0	
2396884	0.0	0.0	0.0	0.0	0.0	0.0	0.0	0.0	0.0	0.0	0.0	0.0	
2396897	0.0	0.0	0.0	0.0	0.0	0.0	0.0	0.0	7.0	0.0	0.0	0.0	
2396911	0.0	0.0	71.3	0.0	18.1	0.0	0.0	29.1	242.6	0.0	0.0	0.0	Rv2137c (-)
2397061	65.2	13.0	0.0	16.0	37.1	37.1	6.0	59.2	22.1	105.3	0.0	0.0	Rv2137c (-)
2397130	0.0	0.0	0.0	0.0	0.0	0.0	0.0	0.0	0.0	0.0	0.0	0.0	Rv2137c (-)
2397156	47.1	106.3	71.3	115.2	138.4	94.3	12.0	134.5	144.4	210.5	113.2	0.0	Rv2137c (-)
2397158	28.1	19.1	47.2	0.0	18.1	18.1	6.0	119.5	106.3	68.2	82.2	0.0	Rv2137c (-)
2397229	850.4	372.0	208.7	628.1	195.6	360.3	1333.0	1143.3	227.6	1003.5	400.8	220.3	Rv2137c (-)
2397240	18.1	6.0	0.0	16.0	12.0	94.3	184.4	29.1	106.3	0.0	0.0	242.4	Rv2137c (-)
2397342	0.0	0.0	0.0	0.0	0.0	0.0	6.0	0.0	0.0	0.0	0.0	0.0	Rv2138 (lppL)
2397352	150.4	225.6	196.7	760.3	151.4	189.7	6.0	0.0	333.9	160.4	648.4	796.2	Rv2138 (lppL)
2397433	0.0	0.0	0.0	0.0	0.0	0.0	0.0	0.0	0.0	0.0	0.0	0.0	Rv2138 (lppL)
2397449	0.0	0.0	0.0	0.0	0.0	0.0	0.0	0.0	0.0	0.0	0.0	0.0	Rv2138 (lppL)
2397493	0.0	0.0	0.0	0.0	0.0	0.0	0.0	0.0	0.0	0.0	0.0	0.0	Rv2138 (lppL)
2397552	0.0	0.0	0.0	0.0	0.0	0.0	0.0	0.0	0.0	0.0	0.0	0.0	Rv2138 (lppL)
2397734	0.0	0.0	0.0	0.0	0.0	0.0	0.0	0.0	0.0	0.0	0.0	0.0	Rv2138 (lppL)
2397866	0.0	0.0	0.0	0.0	0.0	0.0	0.0	0.0	0.0	0.0	0.0	0.0	Rv2138 (lppL)
2397918	0.0	0.0	0.0	0.0	0.0	0.0	0.0	0.0	0.0	0.0	0.0	0.0	Rv2138 (lppL)
2397960	0.0	0.0	0.0	0.0	0.0	0.0	0.0	0.0	0.0	0.0	0.0	0.0	Rv2138 (lppL)
2397973	0.0	0.0	0.0	0.0	0.0	0.0	0.0	0.0	0.0	0.0	0.0	0.0	Rv2138 (lppL)
2398128	0.0	0.0	0.0	0.0	0.0	0.0	0.0	0.0	0.0	0.0	0.0	0.0	Rv2138 (lppL)
2398136	0.0	0.0	0.0	0.0	0.0	0.0	0.0	0.0	0.0	0.0	0.0	0.0	Rv2138 (lppL)
2398169	0.0	0.0	0.0	0.0	0.0	0.0	0.0	0.0	0.0	0.0	0.0	0.0	Rv2138 (lppL)
2398190	0.0	0.0	0.0	0.0	0.0	0.0	0.0	0.0	0.0	0.0	0.0	0.0	Rv2138 (lppL)
2398256	0.0	0.0	0.0	0.0	0.0	0.0	0.0	0.0	0.0	0.0	0.0	0.0	Rv2138 (lppL)
2398275	0.0	0.0	0.0	0.0	0.0	0.0	0.0	0.0	0.0	0.0	0.0	0.0	Rv2138 (lppL)
2398281	0.0	0.0	0.0	0.0	0.0	0.0	0.0	0.0	0.0	0.0	0.0	0.0	Rv2138 (lppL)
2398295	0.0	0.0	0.0	0.0	0.0	0.0	0.0	0.0	0.0	0.0	0.0	0.0	Rv2138 (lppL)
2398352	0.0	0.0	0.0	0.0	0.0	0.0	0.0	0.0	0.0	0.0	0.0	0.0	Rv2138 (lppL)
2398449	0.0	0.0	0.0	0.0	0.0	0.0	0.0	0.0	0.0	0.0	0.0	0.0	
2398480	0.0	13.0	65.2	16.0	69.2	37.1	0.0	44.2	7.0	18.0	0.0	0.0	
2398502	0.0	0.0	0.0	0.0	0.0	0.0	0.0	0.0	0.0	0.0	0.0	0.0	
2398558	0.0	0.0	0.0	0.0	0.0	0.0	0.0	0.0	0.0	0.0	0.0	0.0	
2398574	188.5	79.2	101.4	16.0	69.2	151.5	55.1	14.1	0.0	0.0	0.0	22.0	
2398583	0.0	0.0	0.0	0.0	0.0	0.0	0.0	0.0	0.0	0.0	0.0	0.0	
2398591	9.0	6.0	5.0	0.0	18.1	0.0	0.0	0.0	7.0	18.0	0.0	0.0	
2398593	0.0	0.0	0.0	0.0	0.0	0.0	0.0	0.0	0.0	0.0	0.0	0.0	
2398613	0.0	0.0	0.0	0.0	0.0	0.0	0.0	0.0	0.0	0.0	0.0	0.0	
2398722	0.0	0.0	0.0	0.0	0.0	0.0	0.0	0.0	0.0	0.0	0.0	0.0	
2398731	0.0	0.0	0.0	0.0	0.0	0.0	0.0	0.0	0.0	0.0	0.0	0.0	Rv2139 (pyrD)
2398951	0.0	0.0	0.0	0.0	0.0	0.0	0.0	0.0	0.0	0.0	0.0	0.0	Rv2139 (pyrD)
2398980	0.0	0.0	0.0	0.0	0.0	0.0	0.0	0.0	0.0	0.0	0.0	0.0	Rv2139 (pyrD)
2399156	0.0	0.0	0.0	0.0	0.0	0.0	0.0	0.0	0.0	0.0	0.0	0.0	Rv2139 (pyrD)
2399202	0.0	0.0	0.0	0.0	0.0	0.0	0.0	0.0	0.0	0.0	0.0	0.0	Rv2139 (pyrD)
2399241	0.0	0.0	0.0	0.0	0.0	0.0	0.0	0.0	0.0	0.0	0.0	0.0	Rv2139 (pyrD)
2399281	0.0	0.0	0.0	0.0	0.0	0.0	0.0	0.0	0.0	0.0	0.0	0.0	Rv2139 (pyrD)
2399422	0.0	0.0	0.0	0.0	0.0	0.0	0.0	0.0	0.0	0.0	0.0	0.0	Rv2139 (pyrD)
2399562	0.0	0.0	0.0	0.0	0.0	0.0	0.0	0.0	0.0	12.0	0.0	0.0	Rv2139 (pyrD)
2399659	0.0	0.0	0.0	0.0	0.0	0.0	0.0	0.0	0.0	0.0	0.0	0.0	Rv2139 (pyrD)
2399667	0.0	0.0	0.0	0.0	0.0	0.0	0.0	0.0	0.0	0.0	0.0	0.0	Rv2139 (pyrD)
2399669	0.0	0.0	0.0	0.0	0.0	0.0	0.0	0.0	0.0	0.0	0.0	0.0	Rv2139 (pyrD)
2399682	0.0	0.0	0.0	0.0	0.0	0.0	0.0	0.0	0.0	0.0	0.0	0.0	Rv2139 (pyrD)
2399799	122.3	165.5	196.7	66.1	138.4	94.3	0.0	29.1	7.0	259.6	10.0	22.0	Rv2139 (pyrD)
2399807	0.0	6.0	71.3	0.0	12.0	0.0	0.0	0.0	0.0	61.1	0.0	0.0	Rv2140c (TB18.6)
2399819	103.3	165.5	95.3	82.1	189.5	94.3	30.1	44.2	15.0	0.0	0.0	0.0	Rv2140c (TB18.6)
2399876	56.2	119.3	77.3	66.1	195.6	132.5	0.0	0.0	15.0	6.0	0.0	0.0	Rv2140c (TB18.6)
2399929	103.3	59.2	5.0	0.0	18.1	0.0	0.0	0.0	0.0	0.0	10.0	0.0	Rv2140c (TB18.6)
2399939	9.0	13.0	41.1	16.0	88.3	37.1	0.0	0.0	0.0	0.0	0.0	0.0	Rv2140c (TB18.6)
2399942	0.0	26.1	5.0	16.0	12.0	75.3	0.0	0.0	0.0	0.0	0.0	0.0	Rv2140c (TB18.6)
2399984	141.4	159.4	65.2	115.2	208.6	56.2	0.0	14.1	0.0	0.0	0.0	0.0	Rv2140c (TB18.6)
2399994	9.0	6.0	0.0	0.0	0.0	0.0	0.0	0.0	0.0	0.0	0.0	0.0	Rv2140c (TB18.6)
2400137	0.0	6.0	29.1	16.0	18.1	18.1	0.0	0.0	0.0	0.0	0.0	0.0	Rv2140c (TB18.6)
2400145	0.0	0.0	0.0	0.0	0.0	0.0	0.0	0.0	0.0	0.0	0.0	0.0	Rv2140c (TB18.6)
2400243	56.2	86.2	29.1	66.1	82.2	56.2	6.0	14.1	22.1	6.0	0.0	0.0	Rv2140c (TB18.6)
2400314	84.2	132.4	47.2	16.0	25.1	0.0	6.0	0.0	0.0	12.0	0.0	0.0	Rv2140c (TB18.6)
2400369	0.0	13.0	89.3	0.0	25.1	18.1	6.0	89.3	7.0	6.0	10.0	0.0	
2400385	47.1	99.3	179.6	49.1	398.1	56.2	271.6	59.2	98.3	191.5	143.3	66.1	Rv2141c (-)
2400408	18.1	0.0	5.0	0.0	18.1	56.2	12.0	0.0	15.0	74.2	0.0	0.0	Rv2141c (-)
2400444	0.0	0.0	0.0	0.0	0.0	0.0	0.0	0.0	0.0	0.0	0.0	0.0	Rv2141c (-)
2400527	18.1	0.0	0.0	132.2	31.1	0.0	0.0	0.0	0.0	0.0	10.0	0.0	Rv2141c (-)
2400574	65.2	252.7	179.6	115.2	94.3	56.2	92.2	44.2	113.3	123.3	20.0	485.7	Rv2141c (-)
2400658	359.0	525.4	724.5	363.6	367.1	531.9	617.4	450.7	638.6	458.1	123.3	198.3	Rv2141c (-)
2400802	679.9	658.8	341.2	363.6	518.5	455.6	481.1	375.4	615.6	136.3	256.5	618.9	Rv2141c (-)
2400821	84.2	205.6	173.6	115.2	220.6	246.9	617.4	315.2	197.5	111.3	215.5	641.0	Rv2141c (-)
2400840	840.4	565.5	652.3	842.4	866.5	759.7	981.2	872.3	356.9	594.5	400.8	1371.0	Rv2141c (-)
2400942	47.1	33.1	59.2	49.1	75.2	37.1	18.0	44.2	15.0	0.0	0.0	154.2	Rv2141c (-)
2400999	0.0	0.0	0.0	0.0	0.0	0.0	0.0	0.0	0.0	0.0	0.0	0.0	Rv2141c (-)
2401126	188.5	185.5	179.6	578.0	303.9	285.0	160.4	842.2	98.3	6.0	463.0	641.0	Rv2141c (-)
2401164	0.0	0.0	0.0	0.0	0.0	0.0	0.0	0.0	0.0	0.0	0.0	0.0	Rv2141c (-)
2401223	65.2	79.2	208.7	181.3	214.6	189.7	43.1	300.1	463.2	129.3	298.6	220.3	Rv2141c (-)
2401249	141.4	192.5	275.0	264.4	315.9	151.5	215.5	194.7	265.7	377.9	185.4	663.0	Rv2141c (-)
2401310	0.0	0.0	0.0	0.0	0.0	0.0	0.0	0.0	0.0	0.0	0.0	0.0	Rv2141c (-)
2401393	944.7	478.3	383.3	544.9	588.7	208.7	1123.5	224.8	395.0	191.5	71.1	596.9	Rv2141c (-)
2401496	131.4	119.3	191.7	33.1	195.6	151.5	271.6	179.7	273.7	309.8	328.7	22.0	Rv2141c (-)
2401555	141.4	419.1	281.0	478.8	189.5	227.8	234.5	209.8	129.3	111.3	123.3	66.1	Rv2141c (-)
2401567	0.0	0.0	0.0	0.0	0.0	0.0	0.0	0.0	0.0	0.0	0.0	0.0	Rv2141c (-)
2401652	37.1	13.0	5.0	214.4	6.0	18.1	0.0	0.0	0.0	12.0	0.0	0.0	Rv2141c (-)
2401665	37.1	39.1	17.1	0.0	37.1	18.1	215.5	44.2	83.2	160.4	0.0	0.0	Rv2141c (-)
2401743	320.9	238.7	454.6	115.2	252.7	189.7	252.6	586.2	288.7	440.1	30.1	22.0	
2401752	292.8	325.9	226.8	297.5	321.9	170.6	227.5	315.2	227.6	532.3	61.1	928.4	
2401816	160.5	219.6	149.5	198.3	341.0	170.6	580.3	119.5	182.5	278.7	51.1	287.4	
2401852	0.0	0.0	0.0	0.0	0.0	0.0	0.0	0.0	0.0	0.0	0.0	0.0	
2401910	0.0	0.0	0.0	0.0	0.0	0.0	0.0	0.0	0.0	0.0	0.0	0.0	
2401935	670.9	1131.1	952.3	776.3	873.5	836.0	814.8	1053.0	668.7	446.1	720.5	685.0	
2401963	0.0	0.0	0.0	0.0	0.0	0.0	0.0	0.0	0.0	0.0	0.0	0.0	
2401969	718.0	997.7	1113.9	908.5	892.6	1006.6	938.1	1007.8	1985.1	1258.1	720.5	1415.1	
2402022	0.0	0.0	0.0	0.0	0.0	0.0	0.0	0.0	0.0	0.0	0.0	0.0	
2402035	0.0	0.0	0.0	0.0	0.0	0.0	0.0	0.0	0.0	0.0	0.0	0.0	
2402043	0.0	0.0	0.0	0.0	0.0	0.0	0.0	0.0	0.0	0.0	0.0	0.0	
2402046	0.0	0.0	0.0	0.0	0.0	0.0	0.0	0.0	0.0	0.0	0.0	0.0	
2402089	0.0	0.0	0.0	0.0	0.0	0.0	0.0	0.0	0.0	0.0	0.0	0.0	
2402095	0.0	0.0	0.0	0.0	0.0	0.0	0.0	0.0	0.0	0.0	0.0	0.0	
2402097	0.0	0.0	0.0	0.0	0.0	0.0	0.0	0.0	0.0	0.0	0.0	0.0	
2402131	0.0	0.0	0.0	0.0	0.0	0.0	0.0	0.0	0.0	0.0	0.0	0.0	
2402137	0.0	0.0	0.0	0.0	0.0	0.0	0.0	0.0	0.0	0.0	0.0	0.0	
2402151	0.0	0.0	0.0	0.0	0.0	0.0	0.0	0.0	0.0	0.0	0.0	0.0	
2402180	812.3	1004.7	676.4	958.6	569.6	646.3	1289.9	1143.3	2099.4	1010.5	318.7	1636.4	
2402183	1312.7	1370.8	1263.4	1372.3	1259.6	1406.0	1758.9	1729.5	2959.6	1301.2	1235.6	1592.4	
2402187	65.2	238.7	143.5	66.1	107.3	151.5	36.1	360.4	91.2	80.2	421.9	44.1	
2402273	1624.6	1024.8	1005.5	611.0	677.0	1140.1	1129.5	1293.9	2198.6	1127.8	1348.8	862.3	Rv2142c (parE2)
2402281	0.0	0.0	0.0	0.0	0.0	0.0	0.0	0.0	0.0	0.0	0.0	0.0	Rv2142c (parE2)
2402301	131.4	199.5	202.7	132.2	189.5	246.9	135.3	179.7	197.5	80.2	298.6	0.0	Rv2142c (parE2)
2402310	566.6	1004.7	1257.4	478.8	854.5	1044.7	641.4	1098.1	1848.7	780.9	1060.2	1437.1	Rv2142c (parE2)
2402313	9.0	0.0	29.1	16.0	12.0	56.2	0.0	14.1	45.1	0.0	0.0	0.0	Rv2142c (parE2)
2402331	425.2	399.1	544.9	280.5	170.5	474.7	721.6	224.8	684.7	830.0	730.5	840.3	Rv2142c (parE2)
2402343	75.2	39.1	41.1	0.0	6.0	0.0	6.0	44.2	68.2	43.1	113.2	0.0	Rv2142c (parE2)
2402354	9.0	26.1	5.0	0.0	6.0	0.0	61.1	29.1	30.1	0.0	0.0	0.0	Rv2142c (parE2)
2402418	329.9	272.7	454.6	198.3	392.1	512.8	567.3	1383.2	744.9	545.3	710.5	66.1	Rv2142c (parE2)
2402454	566.6	439.2	454.6	478.8	430.2	493.8	536.2	315.2	1034.6	358.9	576.2	485.7	Rv2142c (parE2)
2402457	113.3	39.1	161.6	181.3	101.3	189.7	203.5	59.2	68.2	136.3	246.5	0.0	Rv2142c (parE2)
2402474	755.1	811.2	1017.6	1073.8	993.9	931.3	1721.9	1368.2	2031.2	755.9	1575.3	198.3	Rv2142c (parE2)
2402494	9.0	0.0	0.0	0.0	18.1	0.0	135.3	44.2	0.0	0.0	0.0	0.0	Rv2142c (parE2)
2402625	443.3	498.4	329.2	280.5	461.3	379.3	406.9	390.5	356.9	452.1	267.6	618.9	Rv2142A (parD2)
2402641	0.0	86.2	0.0	0.0	82.2	37.1	6.0	14.1	7.0	0.0	123.3	0.0	Rv2142A (parD2)
2402738	28.1	53.1	5.0	0.0	31.1	0.0	0.0	0.0	0.0	0.0	133.3	0.0	
2402915	944.7	331.9	490.7	528.9	296.9	323.1	932.1	330.2	265.7	235.6	164.3	198.3	
2402925	65.2	79.2	29.1	16.0	31.1	37.1	12.0	14.1	0.0	98.2	0.0	0.0	
2402961	141.4	265.7	250.9	148.2	335.0	246.9	381.9	134.5	653.7	111.3	246.5	508.8	
2402970	37.1	53.1	89.3	247.4	75.2	94.3	18.0	0.0	98.3	12.0	597.3	0.0	
2403000	273.8	311.9	196.7	148.2	284.8	265.9	418.9	360.4	333.9	235.6	174.4	0.0	Rv2143 (-)
2403055	273.8	265.7	502.8	165.3	341.0	189.7	49.1	44.2	380.0	154.4	71.1	22.0	Rv2143 (-)
2403087	1737.9	1010.8	1144.0	892.5	1025.0	893.2	1672.7	1263.8	1597.1	706.7	442.9	884.3	Rv2143 (-)
2403166	47.1	13.0	35.1	165.3	18.1	56.2	6.0	164.6	7.0	86.2	102.2	0.0	Rv2143 (-)
2403212	84.2	99.3	77.3	214.4	101.3	208.7	12.0	29.1	136.3	123.3	10.0	0.0	Rv2143 (-)
2403319	1218.4	697.9	1047.7	1057.8	1005.9	1063.8	820.8	721.7	509.3	625.5	874.8	375.6	Rv2143 (-)
2403328	150.4	132.4	317.1	66.1	354.0	265.9	215.5	194.7	68.2	371.9	679.4	287.4	Rv2143 (-)
2403427	65.2	73.2	77.3	49.1	113.3	75.3	55.1	29.1	37.1	37.1	10.0	0.0	Rv2143 (-)
2403450	113.3	172.5	143.5	297.5	386.1	37.1	0.0	14.1	113.3	204.5	771.6	0.0	Rv2143 (-)
2403529	462.3	53.1	113.4	148.2	113.3	56.2	141.3	315.2	45.1	210.5	30.1	463.7	Rv2143 (-)
2403547	377.1	598.6	563.0	677.1	803.3	702.5	487.1	721.7	212.5	594.5	607.3	2212.3	Rv2143 (-)
2403726	18.1	33.1	17.1	0.0	6.0	18.1	0.0	0.0	0.0	142.3	0.0	0.0	Rv2143 (-)
2403966	1096.1	851.3	946.3	677.1	1038.0	1159.1	406.9	571.2	1187.0	991.4	782.6	4203.3	Rv2143 (-)
2403968	500.4	99.3	101.4	49.1	50.1	94.3	246.6	14.1	37.1	86.2	0.0	0.0	Rv2143 (-)
2404041	207.6	172.5	137.5	49.1	284.8	208.7	6.0	0.0	235.6	61.1	638.3	1193.8	Rv2143 (-)
2404097	113.3	46.1	71.3	33.1	82.2	151.5	0.0	149.6	151.4	253.6	0.0	0.0	
2404128	0.0	0.0	0.0	0.0	0.0	0.0	0.0	0.0	0.0	0.0	0.0	0.0	
2404147	37.1	13.0	59.2	0.0	31.1	18.1	30.1	89.3	0.0	37.1	0.0	0.0	
2404174	566.6	844.3	694.4	793.3	531.5	570.0	857.9	390.5	882.3	718.8	947.0	463.7	Rv2144c (-)
2404206	0.0	0.0	0.0	0.0	0.0	0.0	0.0	0.0	0.0	0.0	0.0	0.0	Rv2144c (-)
2404309	9.0	0.0	0.0	0.0	0.0	0.0	0.0	0.0	0.0	6.0	0.0	0.0	Rv2144c (-)
2404440	47.1	39.1	11.0	0.0	56.2	56.2	6.0	44.2	106.3	12.0	30.1	0.0	Rv2144c (-)
2404452	301.9	146.4	232.8	511.9	189.5	379.3	160.4	119.5	273.7	92.2	287.6	309.5	Rv2144c (-)
2404549	0.0	0.0	0.0	0.0	0.0	0.0	0.0	0.0	0.0	0.0	0.0	0.0	
2404568	103.3	132.4	125.4	132.2	138.4	341.2	110.2	44.2	144.4	303.7	298.6	66.1	
2404625	9.0	26.1	47.2	0.0	6.0	0.0	98.2	29.1	0.0	0.0	30.1	88.1	Rv2145c (wag31)
2404730	0.0	0.0	0.0	0.0	0.0	0.0	0.0	0.0	0.0	0.0	0.0	0.0	Rv2145c (wag31)
2404751	0.0	0.0	0.0	0.0	0.0	0.0	0.0	0.0	0.0	0.0	0.0	0.0	Rv2145c (wag31)
2404767	0.0	0.0	0.0	0.0	0.0	0.0	0.0	0.0	0.0	0.0	0.0	0.0	Rv2145c (wag31)
2404858	0.0	0.0	0.0	0.0	0.0	0.0	0.0	0.0	0.0	0.0	0.0	0.0	Rv2145c (wag31)
2405055	0.0	0.0	0.0	0.0	0.0	0.0	0.0	0.0	0.0	0.0	0.0	0.0	Rv2145c (wag31)
2405171	0.0	0.0	0.0	0.0	0.0	0.0	0.0	0.0	0.0	0.0	0.0	0.0	Rv2145c (wag31)
2405202	0.0	0.0	0.0	0.0	0.0	0.0	0.0	0.0	0.0	0.0	0.0	0.0	Rv2145c (wag31)
2405339	0.0	0.0	0.0	0.0	0.0	0.0	0.0	0.0	0.0	0.0	0.0	0.0	Rv2145c (wag31)
2405355	0.0	0.0	0.0	0.0	0.0	0.0	0.0	0.0	0.0	0.0	0.0	0.0	Rv2145c (wag31)
2405364	0.0	0.0	0.0	0.0	0.0	0.0	0.0	0.0	0.0	0.0	0.0	0.0	Rv2145c (wag31)
2405397	0.0	0.0	0.0	0.0	0.0	0.0	0.0	0.0	0.0	0.0	0.0	0.0	Rv2145c (wag31)
2405452	9.0	33.1	5.0	0.0	0.0	0.0	0.0	0.0	0.0	12.0	0.0	0.0	
2405465	197.6	39.1	89.3	0.0	31.1	18.1	67.2	29.1	60.2	30.1	277.6	220.3	
2405480	94.3	219.6	167.6	313.5	132.4	227.8	86.2	44.2	129.3	210.5	915.9	66.1	
2405525	0.0	0.0	0.0	0.0	0.0	0.0	0.0	0.0	0.0	0.0	0.0	0.0	
2405529	18.1	19.1	17.1	33.1	31.1	18.1	0.0	0.0	22.1	0.0	0.0	66.1	
2405533	0.0	19.1	0.0	0.0	0.0	0.0	0.0	0.0	22.1	0.0	0.0	0.0	
2405553	0.0	0.0	0.0	0.0	0.0	0.0	0.0	0.0	0.0	0.0	0.0	0.0	
2405563	0.0	0.0	5.0	0.0	12.0	18.1	0.0	0.0	37.1	0.0	0.0	0.0	
2405577	0.0	0.0	0.0	0.0	0.0	0.0	0.0	0.0	0.0	0.0	0.0	0.0	
2405703	9.0	53.1	23.1	0.0	31.1	0.0	43.1	0.0	53.1	6.0	0.0	0.0	Rv2146c (-)
2405980	18.1	13.0	17.1	16.0	0.0	18.1	12.0	14.1	7.0	12.0	0.0	0.0	
2406037	169.5	212.6	173.6	330.6	69.2	151.5	30.1	255.0	106.3	563.4	205.4	463.7	
2406108	28.1	92.3	71.3	49.1	82.2	113.4	129.3	134.5	106.3	68.2	123.3	0.0	
2406127	169.5	106.3	167.6	82.1	82.2	189.7	764.7	375.4	121.3	166.4	0.0	0.0	Rv2147c (-)
2406133	56.2	19.1	89.3	16.0	31.1	75.3	18.0	0.0	30.1	216.5	0.0	0.0	Rv2147c (-)
2406139	1152.3	585.6	544.9	1057.8	765.2	797.8	332.7	797.0	676.7	625.5	1009.1	641.0	Rv2147c (-)
2406370	0.0	0.0	0.0	0.0	0.0	0.0	0.0	0.0	0.0	0.0	0.0	0.0	Rv2147c (-)
2406453	0.0	0.0	0.0	0.0	0.0	0.0	0.0	0.0	0.0	0.0	0.0	0.0	Rv2147c (-)
2406553	0.0	0.0	0.0	0.0	0.0	0.0	0.0	0.0	0.0	0.0	0.0	0.0	Rv2147c (-)
2406565	0.0	0.0	0.0	0.0	0.0	0.0	0.0	0.0	0.0	0.0	0.0	0.0	Rv2147c (-)
2406580	0.0	0.0	0.0	0.0	0.0	0.0	0.0	0.0	0.0	0.0	0.0	0.0	Rv2147c (-)
2406634	0.0	0.0	0.0	0.0	0.0	0.0	0.0	0.0	0.0	0.0	0.0	0.0	Rv2147c (-)
2406649	0.0	0.0	0.0	0.0	0.0	0.0	0.0	0.0	0.0	0.0	0.0	0.0	Rv2147c (-)
2406658	0.0	0.0	0.0	0.0	0.0	0.0	0.0	0.0	0.0	0.0	0.0	0.0	Rv2147c (-)
2406685	0.0	0.0	0.0	0.0	0.0	0.0	0.0	0.0	0.0	0.0	0.0	0.0	Rv2147c (-)
2406712	0.0	0.0	0.0	0.0	0.0	0.0	0.0	0.0	0.0	0.0	0.0	0.0	Rv2147c (-)
2406715	0.0	0.0	0.0	0.0	0.0	0.0	0.0	0.0	0.0	0.0	0.0	0.0	Rv2147c (-)
2406727	0.0	0.0	0.0	0.0	0.0	0.0	0.0	0.0	0.0	0.0	0.0	0.0	Rv2147c (-)
2406746	0.0	0.0	0.0	0.0	0.0	0.0	0.0	0.0	0.0	0.0	0.0	0.0	Rv2147c (-)
2406754	0.0	0.0	0.0	0.0	0.0	0.0	0.0	0.0	0.0	0.0	0.0	0.0	Rv2147c (-)
2406797	0.0	0.0	0.0	0.0	0.0	0.0	0.0	0.0	0.0	0.0	0.0	0.0	Rv2147c (-)
2406836	0.0	0.0	0.0	0.0	0.0	0.0	0.0	0.0	0.0	0.0	0.0	0.0	Rv2147c (-)
2406845	0.0	0.0	0.0	0.0	0.0	0.0	0.0	0.0	0.0	0.0	0.0	0.0	Rv2147c (-)
2406860	0.0	0.0	0.0	0.0	0.0	0.0	0.0	0.0	0.0	0.0	0.0	0.0	Rv2148c (-)
2406878	0.0	0.0	0.0	0.0	0.0	0.0	0.0	0.0	0.0	0.0	0.0	0.0	Rv2148c (-)
2406886	0.0	0.0	0.0	0.0	0.0	0.0	0.0	0.0	0.0	0.0	0.0	0.0	Rv2148c (-)
2407109	28.1	106.3	101.4	16.0	0.0	18.1	6.0	0.0	7.0	0.0	0.0	0.0	Rv2148c (-)
2407176	434.2	292.8	508.8	528.9	303.9	227.8	586.3	44.2	106.3	619.5	277.6	0.0	Rv2148c (-)
2407384	131.4	298.8	202.7	280.5	183.5	208.7	493.1	270.0	106.3	446.1	10.0	44.1	Rv2148c (-)
2407489	9.0	13.0	0.0	49.1	31.1	18.1	0.0	0.0	7.0	12.0	0.0	0.0	Rv2148c (-)
2407496	0.0	0.0	35.1	33.1	6.0	37.1	0.0	0.0	0.0	0.0	0.0	0.0	Rv2148c (-)
2407602	94.3	152.4	71.3	66.1	202.6	75.3	61.1	0.0	371.9	160.4	61.1	22.0	Rv2148c (-)
2407731	9.0	73.2	53.2	33.1	0.0	18.1	0.0	0.0	7.0	0.0	0.0	0.0	Rv2149c (yfiH)
2407868	141.4	139.4	232.8	148.2	126.4	246.9	160.4	74.3	15.0	49.1	123.3	22.0	Rv2149c (yfiH)
2408007	9.0	0.0	0.0	0.0	0.0	0.0	0.0	0.0	0.0	0.0	0.0	0.0	Rv2149c (yfiH)
2408079	340.0	325.9	311.1	346.6	328.9	531.9	851.9	209.8	151.4	296.7	545.1	485.7	Rv2149c (yfiH)
2408115	65.2	112.3	35.1	132.2	69.2	56.2	283.6	239.9	7.0	74.2	10.0	0.0	Rv2149c (yfiH)
2408346	0.0	0.0	0.0	0.0	0.0	0.0	0.0	59.2	0.0	0.0	0.0	0.0	Rv2149c (yfiH)
2408370	0.0	0.0	53.2	0.0	18.1	0.0	0.0	14.1	0.0	0.0	0.0	0.0	Rv2149c (yfiH)
2408696	0.0	0.0	0.0	0.0	0.0	0.0	0.0	0.0	0.0	0.0	0.0	0.0	Rv2150c (ftsZ)
2408924	0.0	0.0	0.0	0.0	0.0	0.0	0.0	0.0	0.0	0.0	0.0	0.0	Rv2150c (ftsZ)
2408938	0.0	0.0	0.0	0.0	0.0	0.0	0.0	0.0	0.0	0.0	0.0	0.0	Rv2150c (ftsZ)
2408989	0.0	0.0	0.0	0.0	0.0	0.0	0.0	0.0	0.0	0.0	0.0	0.0	Rv2150c (ftsZ)
2409011	0.0	0.0	0.0	0.0	0.0	0.0	0.0	0.0	0.0	0.0	0.0	0.0	Rv2150c (ftsZ)
2409304	0.0	0.0	0.0	0.0	0.0	0.0	0.0	0.0	0.0	0.0	0.0	0.0	Rv2150c (ftsZ)
2409487	0.0	0.0	0.0	0.0	0.0	0.0	0.0	0.0	0.0	0.0	0.0	0.0	Rv2150c (ftsZ)
2409513	0.0	0.0	5.0	0.0	0.0	0.0	0.0	0.0	0.0	0.0	0.0	0.0	Rv2150c (ftsZ)
2409602	9.0	39.1	11.0	0.0	6.0	18.1	12.0	0.0	0.0	0.0	0.0	0.0	
2409608	0.0	0.0	0.0	0.0	6.0	0.0	0.0	0.0	0.0	0.0	0.0	0.0	
2409614	0.0	19.1	0.0	0.0	0.0	0.0	0.0	0.0	0.0	0.0	0.0	0.0	
2409623	18.1	6.0	5.0	0.0	18.1	0.0	0.0	0.0	7.0	0.0	0.0	0.0	
2409633	9.0	0.0	0.0	0.0	0.0	0.0	0.0	0.0	0.0	0.0	0.0	0.0	
2409645	9.0	39.1	0.0	165.3	0.0	0.0	6.0	0.0	0.0	0.0	0.0	0.0	
2409651	0.0	0.0	0.0	0.0	0.0	0.0	0.0	0.0	0.0	0.0	0.0	0.0	
2409663	0.0	0.0	0.0	0.0	0.0	0.0	0.0	0.0	0.0	0.0	0.0	0.0	
2409683	0.0	0.0	0.0	0.0	0.0	0.0	0.0	0.0	0.0	0.0	0.0	0.0	
2409706	28.1	13.0	11.0	33.1	69.2	56.2	456.0	119.5	45.1	0.0	0.0	0.0	Rv2151c (ftsQ)
2409742	0.0	0.0	0.0	0.0	0.0	0.0	0.0	0.0	0.0	0.0	0.0	0.0	Rv2151c (ftsQ)
2409950	0.0	0.0	0.0	0.0	0.0	0.0	0.0	0.0	0.0	0.0	0.0	0.0	Rv2151c (ftsQ)
2409976	0.0	0.0	0.0	0.0	0.0	0.0	0.0	0.0	0.0	0.0	0.0	0.0	Rv2151c (ftsQ)
2410108	0.0	0.0	0.0	0.0	0.0	0.0	0.0	0.0	0.0	0.0	0.0	0.0	Rv2151c (ftsQ)
2410294	0.0	0.0	0.0	0.0	0.0	0.0	0.0	0.0	0.0	0.0	0.0	0.0	Rv2151c (ftsQ)
2410463	18.1	6.0	23.1	0.0	18.1	18.1	0.0	14.1	0.0	0.0	0.0	0.0	Rv2151c (ftsQ)
2410580	18.1	0.0	0.0	0.0	0.0	0.0	0.0	0.0	0.0	0.0	0.0	0.0	Rv2151c (ftsQ)
2410771	0.0	0.0	0.0	0.0	0.0	0.0	0.0	0.0	0.0	0.0	0.0	0.0	Rv2152c (murC)
2410818	0.0	0.0	0.0	0.0	0.0	0.0	0.0	0.0	0.0	0.0	0.0	0.0	Rv2152c (murC)
2410893	0.0	0.0	0.0	0.0	0.0	0.0	0.0	0.0	0.0	0.0	0.0	0.0	Rv2152c (murC)
2410904	0.0	0.0	0.0	0.0	0.0	0.0	0.0	0.0	0.0	0.0	0.0	0.0	Rv2152c (murC)
2410971	0.0	0.0	0.0	0.0	0.0	0.0	0.0	0.0	0.0	0.0	0.0	0.0	Rv2152c (murC)
2411076	0.0	0.0	0.0	0.0	0.0	0.0	0.0	0.0	0.0	0.0	0.0	0.0	Rv2152c (murC)
2411291	0.0	0.0	0.0	0.0	0.0	0.0	0.0	0.0	0.0	0.0	0.0	0.0	Rv2152c (murC)
2411311	0.0	0.0	0.0	0.0	0.0	0.0	0.0	0.0	0.0	0.0	0.0	0.0	Rv2152c (murC)
2411388	0.0	0.0	0.0	0.0	0.0	0.0	0.0	0.0	0.0	0.0	0.0	0.0	Rv2152c (murC)
2411517	0.0	0.0	0.0	0.0	0.0	0.0	0.0	0.0	0.0	0.0	0.0	0.0	Rv2152c (murC)
2411535	0.0	0.0	0.0	0.0	0.0	0.0	0.0	0.0	0.0	0.0	0.0	0.0	Rv2152c (murC)
2411589	0.0	0.0	0.0	0.0	0.0	0.0	0.0	0.0	0.0	0.0	0.0	0.0	Rv2152c (murC)
2411662	0.0	0.0	0.0	0.0	0.0	0.0	0.0	0.0	0.0	0.0	0.0	0.0	Rv2152c (murC)
2411893	0.0	0.0	0.0	0.0	0.0	0.0	0.0	0.0	0.0	0.0	0.0	0.0	Rv2152c (murC)
2412337	0.0	0.0	0.0	0.0	0.0	0.0	0.0	0.0	0.0	0.0	0.0	0.0	Rv2153c (murG)
2412389	0.0	0.0	0.0	0.0	0.0	0.0	0.0	0.0	0.0	0.0	0.0	0.0	Rv2153c (murG)
2412415	0.0	0.0	0.0	0.0	0.0	0.0	0.0	0.0	0.0	0.0	0.0	0.0	Rv2153c (murG)
2412470	0.0	0.0	0.0	0.0	0.0	0.0	0.0	0.0	0.0	0.0	0.0	0.0	Rv2153c (murG)
2412494	0.0	0.0	0.0	0.0	0.0	0.0	0.0	0.0	0.0	0.0	0.0	0.0	Rv2153c (murG)
2412509	0.0	0.0	0.0	0.0	0.0	0.0	0.0	0.0	0.0	0.0	0.0	0.0	Rv2153c (murG)
2412822	0.0	0.0	0.0	0.0	0.0	0.0	0.0	0.0	0.0	0.0	0.0	0.0	Rv2153c (murG)
2412928	0.0	0.0	0.0	0.0	0.0	0.0	0.0	0.0	0.0	0.0	0.0	0.0	Rv2153c (murG)
2412932	9.0	0.0	0.0	0.0	0.0	0.0	0.0	0.0	0.0	0.0	0.0	0.0	Rv2153c (murG)
2412940	0.0	0.0	0.0	0.0	0.0	0.0	0.0	0.0	0.0	0.0	0.0	0.0	Rv2153c (murG)
2412950	0.0	0.0	0.0	0.0	0.0	0.0	0.0	0.0	0.0	0.0	0.0	0.0	Rv2153c (murG)
2413100	0.0	0.0	0.0	0.0	0.0	0.0	0.0	0.0	0.0	0.0	0.0	0.0	Rv2153c (murG)
2413129	0.0	0.0	0.0	0.0	0.0	0.0	0.0	0.0	0.0	0.0	0.0	0.0	Rv2153c (murG)
2413155	0.0	0.0	0.0	0.0	0.0	0.0	0.0	0.0	0.0	0.0	0.0	0.0	Rv2153c (murG)
2413363	0.0	0.0	0.0	0.0	0.0	0.0	0.0	0.0	0.0	0.0	0.0	0.0	Rv2154c (ftsW)
2413414	0.0	0.0	0.0	0.0	0.0	0.0	0.0	0.0	0.0	6.0	0.0	0.0	Rv2154c (ftsW)
2413615	56.2	179.5	35.1	33.1	202.6	94.3	209.5	194.7	15.0	68.2	10.0	0.0	Rv2154c (ftsW)
2413725	0.0	0.0	0.0	0.0	0.0	0.0	0.0	0.0	0.0	0.0	0.0	0.0	Rv2154c (ftsW)
2413813	0.0	0.0	0.0	0.0	0.0	0.0	0.0	0.0	0.0	0.0	0.0	0.0	Rv2154c (ftsW)
2413898	0.0	0.0	0.0	0.0	0.0	0.0	0.0	0.0	0.0	0.0	0.0	0.0	Rv2154c (ftsW)
2413918	0.0	0.0	0.0	0.0	0.0	0.0	0.0	0.0	0.0	0.0	0.0	0.0	Rv2154c (ftsW)
2413935	0.0	0.0	0.0	0.0	0.0	0.0	0.0	0.0	0.0	0.0	0.0	0.0	Rv2154c (ftsW)
2414020	0.0	0.0	0.0	0.0	0.0	0.0	0.0	0.0	0.0	0.0	0.0	0.0	Rv2154c (ftsW)
2414104	0.0	0.0	0.0	0.0	0.0	0.0	0.0	0.0	0.0	0.0	0.0	0.0	Rv2154c (ftsW)
2414164	0.0	0.0	0.0	0.0	0.0	0.0	0.0	0.0	0.0	0.0	0.0	0.0	Rv2154c (ftsW)
2414248	0.0	0.0	0.0	0.0	0.0	0.0	0.0	0.0	0.0	0.0	0.0	0.0	Rv2154c (ftsW)
2414432	0.0	0.0	0.0	0.0	0.0	0.0	0.0	0.0	0.0	0.0	0.0	0.0	Rv2154c (ftsW)
2414605	0.0	0.0	0.0	0.0	0.0	0.0	0.0	0.0	0.0	0.0	0.0	0.0	Rv2154c (ftsW)
2414615	0.0	0.0	0.0	0.0	0.0	0.0	0.0	0.0	0.0	0.0	0.0	0.0	Rv2154c (ftsW)
2414680	0.0	0.0	0.0	0.0	0.0	0.0	0.0	0.0	0.0	0.0	0.0	0.0	Rv2154c (ftsW)
2414825	0.0	0.0	0.0	0.0	0.0	0.0	0.0	0.0	0.0	0.0	0.0	0.0	Rv2154c (ftsW)
2414925	0.0	0.0	0.0	0.0	0.0	0.0	0.0	0.0	0.0	0.0	0.0	0.0	Rv2154c (ftsW)
2414943	0.0	0.0	0.0	0.0	0.0	0.0	0.0	0.0	0.0	0.0	0.0	0.0	Rv2155c (murD)
2414994	0.0	0.0	0.0	0.0	0.0	0.0	0.0	0.0	0.0	0.0	0.0	0.0	Rv2155c (murD)
2415140	0.0	0.0	0.0	0.0	0.0	0.0	0.0	0.0	0.0	0.0	0.0	0.0	Rv2155c (murD)
2415178	0.0	0.0	0.0	0.0	0.0	0.0	0.0	0.0	0.0	6.0	0.0	0.0	Rv2155c (murD)
2415184	0.0	0.0	0.0	0.0	0.0	0.0	0.0	0.0	0.0	0.0	0.0	0.0	Rv2155c (murD)
2415236	0.0	0.0	0.0	0.0	0.0	0.0	0.0	0.0	0.0	0.0	0.0	0.0	Rv2155c (murD)
2415356	0.0	0.0	0.0	0.0	0.0	0.0	0.0	0.0	0.0	0.0	0.0	0.0	Rv2155c (murD)
2415369	0.0	0.0	0.0	0.0	0.0	0.0	0.0	0.0	0.0	0.0	0.0	0.0	Rv2155c (murD)
2415426	0.0	0.0	0.0	0.0	0.0	0.0	0.0	0.0	0.0	0.0	0.0	0.0	Rv2155c (murD)
2415584	0.0	0.0	0.0	0.0	0.0	0.0	0.0	0.0	0.0	0.0	0.0	0.0	Rv2155c (murD)
2415761	0.0	0.0	0.0	0.0	0.0	0.0	0.0	0.0	0.0	0.0	0.0	0.0	Rv2155c (murD)
2415798	0.0	0.0	0.0	0.0	0.0	0.0	0.0	0.0	0.0	0.0	0.0	0.0	Rv2155c (murD)
2415961	0.0	0.0	0.0	0.0	0.0	0.0	0.0	0.0	0.0	0.0	0.0	0.0	Rv2155c (murD)
2416077	0.0	0.0	0.0	0.0	0.0	0.0	0.0	0.0	0.0	0.0	0.0	0.0	Rv2155c (murD)
2416094	0.0	0.0	0.0	0.0	0.0	0.0	0.0	0.0	0.0	0.0	0.0	0.0	Rv2155c (murD)
2416106	0.0	0.0	0.0	0.0	0.0	0.0	0.0	0.0	0.0	0.0	0.0	0.0	Rv2155c (murD)
2416157	0.0	0.0	0.0	0.0	0.0	0.0	0.0	0.0	0.0	0.0	0.0	0.0	Rv2155c (murD)
2416203	0.0	0.0	0.0	0.0	0.0	0.0	0.0	0.0	0.0	0.0	0.0	0.0	Rv2155c (murD)
2416211	0.0	0.0	0.0	0.0	0.0	0.0	0.0	0.0	0.0	0.0	0.0	0.0	Rv2155c (murD)
2416237	0.0	0.0	0.0	0.0	0.0	0.0	0.0	0.0	0.0	0.0	0.0	0.0	Rv2155c (murD)
2416364	0.0	0.0	0.0	0.0	0.0	0.0	0.0	0.0	0.0	0.0	0.0	0.0	Rv2155c (murD)
2416435	0.0	0.0	0.0	0.0	0.0	0.0	0.0	0.0	0.0	0.0	0.0	0.0	Rv2156c (murX)
2416816	0.0	0.0	0.0	0.0	0.0	0.0	0.0	0.0	0.0	0.0	0.0	0.0	Rv2156c (murX)
2416855	0.0	0.0	0.0	0.0	0.0	0.0	0.0	0.0	0.0	0.0	0.0	0.0	Rv2156c (murX)
2416879	0.0	0.0	0.0	0.0	0.0	0.0	0.0	0.0	0.0	0.0	0.0	0.0	Rv2156c (murX)
2417029	0.0	0.0	0.0	0.0	0.0	0.0	0.0	0.0	0.0	0.0	0.0	0.0	Rv2156c (murX)
2417214	0.0	0.0	0.0	0.0	0.0	0.0	0.0	0.0	0.0	0.0	0.0	0.0	Rv2156c (murX)
2417274	0.0	0.0	0.0	0.0	0.0	0.0	0.0	0.0	0.0	0.0	0.0	0.0	Rv2156c (murX)
2417290	0.0	0.0	0.0	0.0	0.0	0.0	0.0	0.0	0.0	0.0	0.0	0.0	Rv2156c (murX)
2417339	0.0	0.0	0.0	0.0	0.0	0.0	0.0	0.0	0.0	0.0	0.0	0.0	Rv2156c (murX)
2417402	0.0	0.0	0.0	0.0	0.0	0.0	0.0	0.0	0.0	0.0	0.0	0.0	Rv2156c (murX)
2417454	0.0	0.0	0.0	0.0	0.0	0.0	0.0	0.0	0.0	0.0	0.0	0.0	Rv2156c (murX)
2417468	0.0	0.0	0.0	0.0	0.0	0.0	0.0	0.0	0.0	0.0	0.0	0.0	Rv2156c (murX)
2417600	0.0	0.0	0.0	0.0	0.0	0.0	0.0	0.0	0.0	0.0	0.0	0.0	Rv2157c (murF)
2417762	0.0	0.0	0.0	0.0	0.0	0.0	0.0	0.0	0.0	0.0	0.0	0.0	Rv2157c (murF)
2417801	0.0	0.0	0.0	0.0	0.0	0.0	0.0	0.0	0.0	0.0	0.0	0.0	Rv2157c (murF)
2417928	0.0	0.0	0.0	0.0	0.0	0.0	0.0	0.0	7.0	6.0	0.0	0.0	Rv2157c (murF)
2418076	0.0	0.0	0.0	0.0	0.0	0.0	0.0	0.0	0.0	0.0	0.0	0.0	Rv2157c (murF)
2418142	0.0	0.0	0.0	0.0	0.0	0.0	0.0	0.0	0.0	0.0	0.0	0.0	Rv2157c (murF)
2418465	0.0	0.0	0.0	0.0	0.0	0.0	0.0	0.0	0.0	0.0	0.0	0.0	Rv2157c (murF)
2418734	0.0	0.0	0.0	0.0	0.0	0.0	0.0	0.0	0.0	0.0	0.0	0.0	Rv2157c (murF)
2418818	0.0	0.0	0.0	0.0	0.0	0.0	0.0	0.0	0.0	0.0	0.0	0.0	Rv2157c (murF)
2418955	0.0	0.0	0.0	0.0	0.0	0.0	0.0	0.0	0.0	0.0	0.0	0.0	Rv2157c (murF)
2419033	0.0	0.0	0.0	0.0	0.0	0.0	0.0	0.0	0.0	0.0	0.0	0.0	Rv2158c (murE)
2419312	0.0	0.0	0.0	0.0	0.0	0.0	0.0	0.0	0.0	0.0	0.0	0.0	Rv2158c (murE)
2419439	0.0	0.0	0.0	0.0	0.0	0.0	0.0	0.0	0.0	0.0	0.0	0.0	Rv2158c (murE)
2419589	0.0	0.0	0.0	0.0	0.0	0.0	0.0	0.0	0.0	0.0	0.0	0.0	Rv2158c (murE)
2419600	0.0	0.0	0.0	0.0	0.0	0.0	0.0	0.0	0.0	0.0	0.0	0.0	Rv2158c (murE)
2419624	0.0	0.0	0.0	0.0	0.0	0.0	0.0	0.0	0.0	0.0	0.0	0.0	Rv2158c (murE)
2419844	0.0	0.0	0.0	0.0	0.0	0.0	0.0	0.0	0.0	0.0	0.0	0.0	Rv2158c (murE)
2420113	0.0	0.0	0.0	0.0	0.0	0.0	0.0	0.0	0.0	0.0	0.0	0.0	Rv2158c (murE)
2420132	0.0	0.0	0.0	0.0	0.0	0.0	0.0	0.0	0.0	0.0	0.0	0.0	Rv2158c (murE)
2420172	0.0	0.0	0.0	0.0	0.0	0.0	0.0	0.0	0.0	0.0	0.0	0.0	Rv2158c (murE)
2420201	0.0	0.0	0.0	0.0	0.0	0.0	0.0	0.0	0.0	0.0	0.0	0.0	Rv2158c (murE)
2420619	28.1	112.3	35.1	16.0	31.1	75.3	197.4	29.1	0.0	18.0	82.2	0.0	
2421014	359.0	664.8	244.9	82.1	417.2	285.0	518.2	315.2	37.1	253.6	318.7	1149.7	Rv2159c (-)
2421243	56.2	86.2	29.1	0.0	56.2	37.1	0.0	44.2	7.0	0.0	0.0	0.0	Rv2159c (-)
2421318	453.3	325.9	347.2	66.1	348.0	323.1	895.0	270.0	98.3	235.6	339.7	375.6	Rv2159c (-)
2421396	94.3	139.4	83.3	66.1	88.3	151.5	49.1	420.6	30.1	92.2	113.2	242.4	Rv2159c (-)
2421606	538.5	419.1	490.7	495.8	379.1	474.7	1049.4	782.0	151.4	440.1	431.9	596.9	Rv2159c (-)
2421655	75.2	53.1	77.3	115.2	246.7	37.1	55.1	59.2	7.0	24.1	10.0	441.7	Rv2159c (-),Rv2160A (-)
2421794	18.1	0.0	0.0	0.0	0.0	18.1	6.0	0.0	0.0	0.0	0.0	0.0	Rv2160A (-),Rv2160c (-)
2421831	0.0	0.0	0.0	0.0	0.0	0.0	0.0	0.0	0.0	0.0	0.0	0.0	Rv2160A (-),Rv2160c (-)
2422000	0.0	26.1	0.0	0.0	0.0	18.1	351.8	29.1	0.0	0.0	10.0	0.0	Rv2160A (-),Rv2160c (-)
2422226	0.0	0.0	0.0	0.0	0.0	18.1	0.0	0.0	0.0	0.0	0.0	0.0	Rv2160A (-)
2422280	103.3	139.4	95.3	49.1	63.2	94.3	24.1	0.0	91.2	43.1	71.1	0.0	Rv2160A (-),Rv2161c (-)
2422418	28.1	6.0	23.1	33.1	56.2	56.2	0.0	0.0	30.1	6.0	10.0	110.2	Rv2161c (-)
2422454	122.3	205.6	101.4	99.2	220.6	189.7	98.2	194.7	60.2	49.1	277.6	309.5	Rv2161c (-)
2422541	0.0	0.0	0.0	0.0	0.0	0.0	6.0	0.0	0.0	0.0	0.0	0.0	Rv2161c (-)
2422688	75.2	172.5	113.4	82.1	101.3	132.5	98.2	104.4	37.1	55.1	10.0	796.2	Rv2161c (-)
2422711	18.1	19.1	11.0	0.0	0.0	0.0	0.0	0.0	15.0	0.0	113.2	0.0	Rv2161c (-)
2422967	575.6	565.5	454.6	330.6	709.0	531.9	629.4	616.3	212.5	440.1	267.6	707.1	Rv2161c (-)
2422979	28.1	159.4	35.1	33.1	44.1	94.3	104.2	59.2	0.0	6.0	0.0	0.0	Rv2161c (-)
2423051	462.3	571.6	454.6	148.2	690.0	512.8	381.9	465.8	341.9	477.2	792.7	66.1	Rv2161c (-)
2423162	415.2	399.1	256.9	412.7	461.3	341.2	635.4	134.5	144.4	228.6	41.1	66.1	
2423182	18.1	73.2	65.2	99.2	37.1	56.2	6.0	104.4	37.1	43.1	41.1	0.0	
2423326	197.6	159.4	250.9	115.2	119.3	246.9	73.2	89.3	15.0	136.3	123.3	22.0	Rv2162c (PE_PGRS38)
2423397	37.1	79.2	23.1	148.2	82.2	18.1	98.2	330.2	7.0	30.1	0.0	88.1	Rv2162c (PE_PGRS38)
2423412	9.0	19.1	0.0	16.0	82.2	18.1	0.0	0.0	0.0	18.0	0.0	0.0	Rv2162c (PE_PGRS38)
2423511	47.1	13.0	5.0	0.0	0.0	18.1	0.0	0.0	0.0	0.0	10.0	0.0	Rv2162c (PE_PGRS38)
2423678	37.1	0.0	0.0	0.0	25.1	56.2	0.0	0.0	0.0	0.0	10.0	88.1	Rv2162c (PE_PGRS38)
2423907	0.0	6.0	0.0	0.0	25.1	0.0	6.0	14.1	0.0	0.0	0.0	0.0	Rv2162c (PE_PGRS38)
2423976	0.0	0.0	0.0	0.0	0.0	0.0	0.0	0.0	0.0	0.0	0.0	0.0	Rv2162c (PE_PGRS38)
2424107	0.0	6.0	5.0	0.0	6.0	0.0	6.0	0.0	0.0	0.0	0.0	0.0	Rv2162c (PE_PGRS38)
2424293	9.0	39.1	5.0	33.1	31.1	56.2	203.5	345.3	7.0	37.1	51.1	44.1	Rv2162c (PE_PGRS38)
2424429	0.0	0.0	0.0	0.0	0.0	0.0	0.0	0.0	0.0	6.0	0.0	0.0	Rv2162c (PE_PGRS38)
2424443	84.2	179.5	161.6	33.1	69.2	113.4	92.2	149.6	37.1	37.1	71.1	154.2	Rv2162c (PE_PGRS38)
2424587	329.9	585.6	640.2	511.9	772.2	551.0	326.7	646.4	204.5	1096.7	1431.0	242.4	Rv2162c (PE_PGRS38)
2424632	9.0	13.0	47.2	0.0	12.0	37.1	0.0	0.0	0.0	0.0	504.1	0.0	Rv2162c (PE_PGRS38)
2424662	197.6	212.6	149.5	264.4	176.5	113.4	123.3	59.2	15.0	49.1	10.0	0.0	Rv2162c (PE_PGRS38)
2424921	1256.6	944.6	868.0	330.6	594.7	816.9	907.0	1307.9	744.9	830.0	1019.1	397.6	
2424923	368.0	252.7	299.1	495.8	303.9	246.9	240.5	330.2	106.3	446.1	453.0	176.3	
2424956	37.1	126.3	65.2	66.1	50.1	94.3	49.1	74.3	68.2	24.1	61.1	0.0	
2425040	9.0	13.0	0.0	0.0	0.0	0.0	0.0	0.0	0.0	0.0	0.0	0.0	
2425057	141.4	112.3	220.8	49.1	69.2	113.4	160.4	194.7	91.2	68.2	10.0	1039.6	Rv2163c (pbpB)
2425219	0.0	0.0	0.0	0.0	0.0	0.0	0.0	0.0	0.0	0.0	0.0	0.0	Rv2163c (pbpB)
2425264	0.0	0.0	0.0	0.0	0.0	0.0	0.0	0.0	0.0	0.0	0.0	0.0	Rv2163c (pbpB)
2425279	0.0	0.0	0.0	0.0	0.0	0.0	0.0	0.0	0.0	0.0	0.0	0.0	Rv2163c (pbpB)
2425313	0.0	0.0	0.0	0.0	0.0	0.0	0.0	0.0	0.0	0.0	0.0	0.0	Rv2163c (pbpB)
2425336	0.0	0.0	0.0	0.0	0.0	0.0	0.0	0.0	0.0	0.0	0.0	0.0	Rv2163c (pbpB)
2425364	0.0	0.0	0.0	0.0	0.0	0.0	0.0	0.0	0.0	0.0	0.0	0.0	Rv2163c (pbpB)
2425375	0.0	0.0	0.0	0.0	0.0	0.0	0.0	0.0	0.0	0.0	0.0	0.0	Rv2163c (pbpB)
2425511	0.0	0.0	0.0	0.0	0.0	0.0	0.0	0.0	0.0	0.0	0.0	0.0	Rv2163c (pbpB)
2425524	0.0	0.0	0.0	0.0	0.0	0.0	0.0	0.0	0.0	0.0	0.0	0.0	Rv2163c (pbpB)
2425555	0.0	0.0	0.0	0.0	0.0	0.0	0.0	0.0	0.0	0.0	0.0	0.0	Rv2163c (pbpB)
2425601	0.0	0.0	0.0	0.0	0.0	0.0	0.0	0.0	0.0	0.0	0.0	0.0	Rv2163c (pbpB)
2425610	0.0	0.0	0.0	0.0	0.0	0.0	0.0	0.0	0.0	0.0	0.0	0.0	Rv2163c (pbpB)
2425619	0.0	0.0	0.0	0.0	0.0	0.0	0.0	0.0	0.0	0.0	0.0	0.0	Rv2163c (pbpB)
2425715	0.0	0.0	0.0	0.0	0.0	0.0	0.0	0.0	0.0	0.0	0.0	0.0	Rv2163c (pbpB)
2425720	0.0	0.0	0.0	0.0	0.0	0.0	0.0	0.0	0.0	0.0	0.0	0.0	Rv2163c (pbpB)
2425723	0.0	0.0	0.0	0.0	0.0	0.0	0.0	0.0	0.0	0.0	0.0	0.0	Rv2163c (pbpB)
2425799	0.0	0.0	0.0	0.0	0.0	0.0	0.0	0.0	0.0	0.0	0.0	0.0	Rv2163c (pbpB)
2425801	0.0	0.0	0.0	0.0	0.0	0.0	0.0	0.0	0.0	0.0	0.0	0.0	Rv2163c (pbpB)
2425838	0.0	0.0	0.0	0.0	0.0	0.0	0.0	0.0	0.0	0.0	0.0	0.0	Rv2163c (pbpB)
2425872	0.0	0.0	0.0	0.0	0.0	0.0	0.0	0.0	0.0	0.0	0.0	0.0	Rv2163c (pbpB)
2426100	0.0	0.0	0.0	0.0	0.0	0.0	0.0	0.0	0.0	0.0	0.0	0.0	Rv2163c (pbpB)
2426134	0.0	0.0	0.0	0.0	0.0	0.0	0.0	0.0	0.0	0.0	0.0	0.0	Rv2163c (pbpB)
2426203	0.0	0.0	0.0	0.0	0.0	0.0	0.0	0.0	0.0	0.0	0.0	0.0	Rv2163c (pbpB)
2426242	0.0	0.0	0.0	0.0	0.0	0.0	0.0	0.0	0.0	0.0	0.0	0.0	Rv2163c (pbpB)
2426362	0.0	0.0	0.0	0.0	0.0	0.0	0.0	0.0	0.0	0.0	0.0	0.0	Rv2163c (pbpB)
2426401	0.0	0.0	0.0	0.0	0.0	0.0	0.0	0.0	0.0	0.0	0.0	0.0	Rv2163c (pbpB)
2426452	0.0	0.0	0.0	0.0	0.0	0.0	0.0	0.0	0.0	0.0	0.0	0.0	Rv2163c (pbpB)
2426540	0.0	0.0	0.0	0.0	0.0	0.0	0.0	0.0	0.0	0.0	0.0	0.0	Rv2163c (pbpB)
2426763	0.0	0.0	0.0	0.0	0.0	0.0	0.0	0.0	0.0	0.0	0.0	0.0	Rv2163c (pbpB)
2427350	0.0	0.0	0.0	0.0	0.0	0.0	0.0	0.0	0.0	0.0	0.0	0.0	Rv2164c (-)
2427433	0.0	0.0	0.0	0.0	0.0	0.0	0.0	0.0	0.0	0.0	0.0	0.0	Rv2164c (-)
2427607	0.0	0.0	0.0	0.0	0.0	0.0	0.0	0.0	0.0	0.0	0.0	0.0	Rv2164c (-)
2427655	0.0	0.0	0.0	0.0	0.0	0.0	0.0	0.0	0.0	0.0	0.0	0.0	Rv2164c (-)
2427725	0.0	0.0	0.0	0.0	0.0	0.0	0.0	0.0	0.0	0.0	0.0	0.0	Rv2164c (-)
2427795	0.0	0.0	0.0	0.0	0.0	0.0	0.0	0.0	0.0	0.0	0.0	0.0	Rv2164c (-)
2427839	0.0	0.0	0.0	0.0	0.0	0.0	0.0	0.0	0.0	0.0	0.0	0.0	Rv2164c (-)
2427862	0.0	0.0	0.0	0.0	0.0	0.0	0.0	0.0	0.0	0.0	0.0	0.0	Rv2164c (-)
2427952	0.0	0.0	0.0	0.0	0.0	0.0	0.0	0.0	0.0	0.0	0.0	0.0	Rv2164c (-)
2428156	0.0	0.0	0.0	0.0	0.0	0.0	0.0	0.0	0.0	0.0	0.0	0.0	Rv2164c (-)
2428326	0.0	0.0	0.0	0.0	0.0	0.0	0.0	0.0	0.0	0.0	0.0	0.0	Rv2165c (-)
2428381	0.0	0.0	0.0	0.0	0.0	0.0	0.0	0.0	0.0	0.0	0.0	0.0	Rv2165c (-)
2428486	0.0	0.0	0.0	0.0	0.0	0.0	0.0	0.0	0.0	0.0	0.0	0.0	Rv2165c (-)
2428496	0.0	0.0	0.0	0.0	0.0	0.0	0.0	0.0	0.0	0.0	0.0	0.0	Rv2165c (-)
2428524	0.0	6.0	0.0	0.0	0.0	0.0	0.0	0.0	0.0	0.0	0.0	0.0	Rv2165c (-)
2428661	0.0	0.0	0.0	0.0	0.0	0.0	0.0	0.0	0.0	0.0	0.0	0.0	Rv2165c (-)
2428722	0.0	0.0	0.0	0.0	0.0	0.0	0.0	0.0	0.0	0.0	0.0	0.0	Rv2165c (-)
2428760	0.0	0.0	0.0	0.0	0.0	0.0	0.0	0.0	0.0	0.0	0.0	0.0	Rv2165c (-)
2428780	0.0	0.0	0.0	0.0	0.0	0.0	0.0	0.0	0.0	0.0	0.0	0.0	Rv2165c (-)
2428796	0.0	0.0	0.0	0.0	0.0	0.0	0.0	0.0	0.0	0.0	0.0	0.0	Rv2165c (-)
2428871	0.0	0.0	0.0	0.0	0.0	0.0	0.0	0.0	0.0	0.0	0.0	0.0	Rv2165c (-)
2428958	0.0	0.0	0.0	0.0	0.0	0.0	0.0	0.0	0.0	0.0	0.0	0.0	Rv2165c (-)
2428994	0.0	0.0	0.0	0.0	0.0	0.0	0.0	0.0	0.0	0.0	0.0	0.0	Rv2165c (-)
2429013	0.0	0.0	0.0	0.0	0.0	0.0	0.0	0.0	0.0	0.0	0.0	0.0	Rv2165c (-)
2429180	0.0	0.0	0.0	0.0	0.0	0.0	0.0	0.0	0.0	0.0	0.0	0.0	Rv2165c (-)
2429183	0.0	0.0	0.0	0.0	0.0	0.0	0.0	0.0	0.0	0.0	0.0	0.0	Rv2165c (-)
2429191	0.0	0.0	0.0	0.0	0.0	0.0	0.0	0.0	0.0	0.0	0.0	0.0	Rv2165c (-)
2429202	0.0	0.0	0.0	0.0	0.0	0.0	0.0	0.0	0.0	0.0	0.0	0.0	Rv2165c (-)
2429230	0.0	0.0	0.0	0.0	0.0	0.0	0.0	0.0	0.0	0.0	0.0	0.0	Rv2165c (-)
2429283	0.0	0.0	0.0	0.0	0.0	0.0	0.0	0.0	0.0	0.0	0.0	0.0	Rv2165c (-)
2429307	0.0	0.0	0.0	0.0	0.0	0.0	0.0	0.0	0.0	0.0	0.0	22.0	Rv2165c (-)
2429323	0.0	0.0	0.0	0.0	0.0	0.0	0.0	0.0	0.0	0.0	0.0	0.0	Rv2165c (-)
2429387	0.0	0.0	0.0	0.0	0.0	0.0	0.0	0.0	0.0	0.0	0.0	0.0	Rv2165c (-)
2429499	0.0	0.0	0.0	0.0	0.0	0.0	0.0	0.0	0.0	0.0	0.0	0.0	Rv2166c (-)
2429535	0.0	0.0	0.0	0.0	0.0	0.0	0.0	0.0	0.0	0.0	0.0	0.0	Rv2166c (-)
2429580	0.0	0.0	0.0	0.0	0.0	0.0	0.0	0.0	0.0	0.0	0.0	0.0	Rv2166c (-)
2429641	0.0	0.0	0.0	0.0	0.0	0.0	0.0	0.0	0.0	0.0	0.0	0.0	Rv2166c (-)
2429656	0.0	0.0	0.0	0.0	0.0	0.0	0.0	0.0	0.0	0.0	0.0	0.0	Rv2166c (-)
2429660	0.0	0.0	0.0	0.0	0.0	0.0	0.0	0.0	0.0	0.0	0.0	0.0	Rv2166c (-)
2429739	0.0	0.0	0.0	0.0	0.0	0.0	0.0	0.0	0.0	0.0	0.0	0.0	Rv2166c (-)
2429850	0.0	0.0	0.0	0.0	0.0	0.0	0.0	0.0	0.0	0.0	0.0	0.0	Rv2166c (-)
2429915	0.0	0.0	0.0	0.0	0.0	0.0	0.0	0.0	0.0	0.0	0.0	0.0	
2429942	0.0	0.0	0.0	0.0	0.0	0.0	0.0	0.0	0.0	0.0	0.0	0.0	
2429951	0.0	0.0	0.0	0.0	0.0	0.0	0.0	0.0	0.0	0.0	0.0	0.0	
2429978	0.0	0.0	0.0	0.0	0.0	0.0	0.0	0.0	0.0	0.0	0.0	0.0	
2429997	0.0	0.0	0.0	0.0	0.0	0.0	0.0	0.0	0.0	0.0	0.0	0.0	
2430006	0.0	0.0	0.0	0.0	18.1	0.0	0.0	0.0	0.0	0.0	0.0	0.0	
2430093	0.0	0.0	0.0	0.0	0.0	0.0	0.0	0.0	0.0	0.0	0.0	0.0	
2430198	226.6	172.5	137.5	165.3	151.4	151.5	184.4	224.8	356.9	284.7	349.7	198.3	Rv2167c (-)
2430201	292.8	225.6	173.6	214.4	202.6	94.3	301.7	510.9	676.7	296.7	195.4	88.1	Rv2167c (-)
2430240	56.2	59.2	41.1	0.0	82.2	18.1	30.1	119.5	151.4	92.2	174.4	88.1	Rv2167c (-)
2430246	179.5	119.3	143.5	66.1	132.4	75.3	129.3	330.2	418.1	136.3	143.3	463.7	Rv2167c (-)
2430348	415.2	538.5	514.8	412.7	594.7	360.3	851.9	992.7	1247.2	743.8	937.0	618.9	Rv2167c (-)
2430350	94.3	126.3	167.6	66.1	170.5	94.3	234.5	255.0	388.0	111.3	71.1	88.1	Rv2167c (-)
2430371	65.2	33.1	35.1	0.0	56.2	18.1	43.1	74.3	83.2	148.4	30.1	22.0	Rv2167c (-)
2430384	254.7	311.9	244.9	231.4	321.9	285.0	592.3	661.5	623.6	358.9	267.6	154.2	Rv2167c (-)
2430459	122.3	59.2	53.2	99.2	75.2	75.3	67.2	194.7	151.4	105.3	133.3	22.0	Rv2167c (-)
2430472	9.0	0.0	11.0	0.0	6.0	0.0	0.0	74.3	15.0	18.0	0.0	0.0	Rv2167c (-)
2430478	28.1	33.1	17.1	66.1	63.2	37.1	49.1	14.1	45.1	24.1	20.0	110.2	Rv2167c (-)
2430487	0.0	6.0	0.0	0.0	0.0	0.0	0.0	0.0	7.0	0.0	0.0	0.0	Rv2167c (-)
2430506	37.1	152.4	53.2	82.1	37.1	113.4	154.3	134.5	144.4	117.3	82.2	242.4	Rv2167c (-)
2430609	207.6	119.3	113.4	198.3	101.3	94.3	92.2	270.0	296.8	160.4	287.6	176.3	Rv2167c (-)
2430633	160.5	172.5	137.5	115.2	119.3	208.7	345.8	375.4	303.8	166.4	246.5	265.4	Rv2167c (-)
2430660	1048.0	1004.7	1101.9	892.5	967.8	1082.8	2141.8	2105.9	2495.4	1580.9	1317.8	752.1	Rv2167c (-)
2430674	103.3	73.2	113.4	49.1	56.2	75.3	246.6	44.2	204.5	80.2	51.1	0.0	Rv2167c (-)
2430688	113.3	112.3	125.4	49.1	44.1	132.5	172.4	194.7	371.9	179.4	102.2	66.1	Rv2167c (-)
2430860	84.2	46.1	23.1	49.1	56.2	56.2	24.1	0.0	22.1	43.1	20.0	0.0	Rv2167c (-)
2430882	65.2	126.3	214.8	148.2	227.7	75.3	295.7	330.2	303.8	179.4	133.3	132.2	Rv2167c (-)
2430891	179.5	338.9	394.4	297.5	328.9	285.0	1160.6	556.1	524.3	446.1	463.0	265.4	Rv2167c (-)
2430978	434.2	439.2	365.3	412.7	290.8	512.8	969.2	902.4	532.4	458.1	463.0	331.5	Rv2167c (-)
2430981	150.4	126.3	83.3	132.2	145.4	189.7	252.6	345.3	204.5	179.4	113.2	154.2	Rv2167c (-)
2431099	75.2	66.2	83.3	49.1	25.1	75.3	61.1	209.8	144.4	173.4	82.2	88.1	Rv2167c (-)
2431103	75.2	66.2	101.4	115.2	37.1	56.2	178.4	104.4	106.3	123.3	113.2	22.0	Rv2167c (-),Rv2168c (-)
2431153	0.0	6.0	17.1	16.0	0.0	0.0	12.0	0.0	22.1	0.0	0.0	0.0	Rv2167c (-),Rv2168c (-)
2431275	651.8	951.6	658.3	595.0	727.1	702.5	1240.8	947.6	1490.8	960.4	782.6	950.4	Rv2168c (-)
2431306	94.3	79.2	208.7	148.2	176.5	132.5	326.7	255.0	227.6	210.5	236.5	44.1	Rv2168c (-)
2431403	150.4	126.3	59.2	66.1	88.3	18.1	73.2	74.3	45.1	117.3	71.1	0.0	Rv2168c (-)
2431574	65.2	13.0	77.3	0.0	0.0	0.0	6.0	209.8	7.0	80.2	10.0	88.1	Rv2169c (-)
2431608	0.0	0.0	0.0	0.0	0.0	0.0	0.0	0.0	0.0	0.0	0.0	0.0	Rv2169c (-)
2431641	0.0	0.0	0.0	0.0	0.0	0.0	0.0	0.0	0.0	0.0	0.0	0.0	Rv2169c (-)
2431718	0.0	0.0	0.0	0.0	6.0	18.1	0.0	0.0	0.0	0.0	0.0	0.0	Rv2169c (-)
2431762	0.0	0.0	0.0	0.0	0.0	0.0	0.0	0.0	0.0	0.0	0.0	0.0	Rv2169c (-)
2431922	0.0	0.0	0.0	0.0	0.0	0.0	0.0	0.0	0.0	0.0	0.0	0.0	Rv2169c (-)
2432007	0.0	6.0	0.0	0.0	0.0	0.0	0.0	0.0	0.0	0.0	0.0	0.0	
2432010	9.0	59.2	0.0	82.1	44.1	37.1	67.2	0.0	7.0	55.1	0.0	0.0	
2432016	0.0	0.0	0.0	0.0	0.0	0.0	0.0	0.0	0.0	0.0	0.0	0.0	
2432046	0.0	0.0	5.0	16.0	6.0	18.1	0.0	0.0	22.1	6.0	0.0	0.0	
2432058	310.9	359.0	256.9	247.4	265.8	323.1	67.2	104.4	364.9	204.5	71.1	1282.9	
2432078	56.2	79.2	5.0	82.1	25.1	18.1	12.0	0.0	68.2	0.0	556.2	0.0	
2432101	0.0	26.1	23.1	49.1	6.0	0.0	0.0	14.1	364.9	80.2	0.0	0.0	
2432144	188.5	232.6	244.9	445.7	189.5	56.2	104.2	360.4	220.6	333.8	133.3	22.0	
2432149	94.3	126.3	107.4	165.3	75.2	18.1	6.0	0.0	121.3	49.1	102.2	154.2	
2432192	0.0	6.0	11.0	0.0	0.0	94.3	0.0	0.0	7.0	0.0	0.0	0.0	
2432250	65.2	73.2	47.2	0.0	31.1	227.8	0.0	0.0	0.0	37.1	0.0	110.2	Rv2170 (-)
2432278	9.0	0.0	0.0	0.0	0.0	18.1	6.0	0.0	0.0	0.0	0.0	0.0	Rv2170 (-)
2432312	103.3	59.2	101.4	0.0	37.1	132.5	12.0	14.1	53.1	18.0	0.0	0.0	Rv2170 (-)
2432330	0.0	0.0	0.0	0.0	0.0	0.0	0.0	0.0	0.0	0.0	0.0	0.0	Rv2170 (-)
2432418	0.0	6.0	11.0	0.0	6.0	0.0	0.0	104.4	0.0	0.0	0.0	0.0	Rv2170 (-)
2432507	47.1	59.2	155.5	0.0	69.2	37.1	209.5	44.2	37.1	0.0	0.0	44.1	Rv2170 (-)
2432513	0.0	0.0	0.0	0.0	0.0	0.0	0.0	0.0	0.0	0.0	0.0	0.0	Rv2170 (-)
2432553	28.1	13.0	17.1	0.0	0.0	75.3	0.0	0.0	0.0	0.0	0.0	0.0	Rv2170 (-)
2432586	0.0	0.0	0.0	0.0	0.0	0.0	0.0	0.0	0.0	0.0	0.0	0.0	Rv2170 (-)
2432612	84.2	119.3	131.5	49.1	145.4	94.3	0.0	74.3	37.1	12.0	92.2	22.0	Rv2170 (-)
2432691	103.3	126.3	29.1	16.0	69.2	37.1	61.1	194.7	7.0	117.3	0.0	0.0	Rv2170 (-)
2432768	0.0	19.1	5.0	49.1	6.0	37.1	6.0	0.0	15.0	18.0	0.0	0.0	Rv2170 (-)
2432804	0.0	6.0	0.0	16.0	0.0	0.0	6.0	0.0	15.0	0.0	0.0	0.0	Rv2170 (-)
2432853	0.0	0.0	0.0	0.0	0.0	0.0	0.0	0.0	0.0	0.0	0.0	0.0	Rv2170 (-)
2432861	0.0	0.0	0.0	0.0	0.0	0.0	0.0	0.0	0.0	0.0	0.0	0.0	Rv2170 (-)
2432925	9.0	39.1	0.0	33.1	56.2	18.1	301.7	59.2	75.2	24.1	0.0	0.0	
2432929	235.7	265.7	256.9	214.4	284.8	151.5	481.1	164.6	311.8	142.3	195.4	22.0	
2433024	0.0	0.0	0.0	0.0	0.0	0.0	0.0	0.0	0.0	0.0	0.0	0.0	Rv2171 (lppM)
2433181	75.2	126.3	83.3	33.1	170.5	113.4	715.6	224.8	30.1	197.5	20.0	132.2	Rv2171 (lppM)
2433196	0.0	0.0	23.1	66.1	0.0	0.0	0.0	0.0	0.0	0.0	0.0	0.0	Rv2171 (lppM)
2433258	188.5	272.7	202.7	49.1	214.6	132.5	617.4	420.6	106.3	284.7	226.5	0.0	Rv2171 (lppM)
2433347	0.0	0.0	0.0	0.0	0.0	0.0	0.0	0.0	0.0	0.0	0.0	0.0	Rv2171 (lppM)
2433434	94.3	318.9	155.5	49.1	214.6	151.5	530.2	661.5	136.3	526.3	328.7	66.1	Rv2171 (lppM)
2433490	292.8	53.1	101.4	16.0	239.7	304.1	580.3	224.8	22.1	210.5	185.4	0.0	Rv2171 (lppM)
2433492	226.6	225.6	202.7	82.1	246.7	246.9	246.6	134.5	174.4	241.6	236.5	0.0	Rv2171 (lppM)
2433640	207.6	92.3	101.4	214.4	145.4	208.7	147.3	74.3	98.3	0.0	41.1	0.0	Rv2171 (lppM),Rv2172c (-)
2433673	0.0	0.0	0.0	0.0	0.0	0.0	0.0	0.0	0.0	0.0	0.0	0.0	Rv2172c (-)
2433721	0.0	0.0	0.0	0.0	0.0	0.0	0.0	0.0	0.0	0.0	0.0	0.0	Rv2172c (-)
2433744	0.0	0.0	0.0	0.0	0.0	0.0	0.0	0.0	0.0	0.0	0.0	0.0	Rv2172c (-)
2433774	0.0	0.0	0.0	0.0	0.0	0.0	0.0	0.0	0.0	0.0	0.0	0.0	Rv2172c (-)
2433787	0.0	0.0	0.0	0.0	0.0	0.0	0.0	0.0	7.0	0.0	0.0	0.0	Rv2172c (-)
2434015	0.0	0.0	0.0	0.0	0.0	0.0	0.0	0.0	0.0	0.0	0.0	0.0	Rv2172c (-)
2434036	0.0	0.0	0.0	0.0	0.0	0.0	0.0	0.0	0.0	0.0	0.0	0.0	Rv2172c (-)
2434132	0.0	0.0	0.0	0.0	0.0	0.0	0.0	0.0	0.0	0.0	0.0	0.0	Rv2172c (-)
2434194	0.0	0.0	0.0	0.0	0.0	0.0	0.0	0.0	0.0	0.0	0.0	0.0	Rv2172c (-)
2434206	0.0	0.0	0.0	0.0	0.0	0.0	0.0	0.0	0.0	0.0	0.0	0.0	Rv2172c (-)
2434281	0.0	0.0	0.0	0.0	0.0	0.0	0.0	0.0	0.0	0.0	0.0	0.0	Rv2172c (-)
2434289	0.0	0.0	0.0	0.0	0.0	0.0	0.0	0.0	0.0	0.0	0.0	0.0	Rv2172c (-)
2434344	0.0	0.0	0.0	0.0	0.0	0.0	0.0	0.0	0.0	0.0	0.0	0.0	Rv2172c (-)
2434376	0.0	0.0	0.0	0.0	0.0	0.0	0.0	0.0	0.0	0.0	0.0	0.0	Rv2172c (-)
2434410	0.0	0.0	0.0	0.0	0.0	0.0	0.0	0.0	0.0	0.0	0.0	0.0	Rv2172c (-)
2434419	0.0	0.0	0.0	0.0	0.0	0.0	0.0	0.0	0.0	0.0	0.0	0.0	Rv2172c (-)
2434450	0.0	0.0	0.0	0.0	0.0	0.0	0.0	0.0	0.0	0.0	0.0	0.0	Rv2172c (-)
2434568	18.1	92.3	47.2	16.0	138.4	75.3	0.0	0.0	37.1	18.0	0.0	0.0	
2434674	368.0	485.3	220.8	528.9	328.9	398.4	227.5	285.1	326.8	383.9	710.5	0.0	
2434685	47.1	66.2	101.4	0.0	227.7	170.6	24.1	0.0	75.2	98.2	71.1	0.0	
2434693	0.0	0.0	0.0	0.0	0.0	0.0	0.0	0.0	0.0	0.0	0.0	0.0	
2434744	0.0	0.0	0.0	0.0	0.0	0.0	0.0	0.0	0.0	0.0	0.0	0.0	
2434770	292.8	298.8	191.7	99.2	487.4	132.5	338.8	541.0	258.7	185.5	236.5	353.5	
2434785	47.1	6.0	65.2	0.0	69.2	75.3	80.2	89.3	0.0	0.0	0.0	0.0	
2434888	0.0	0.0	0.0	0.0	0.0	0.0	0.0	0.0	0.0	0.0	0.0	0.0	Rv2173 (idsA2)
2434933	0.0	0.0	0.0	0.0	0.0	0.0	0.0	0.0	0.0	0.0	0.0	0.0	Rv2173 (idsA2)
2434988	0.0	13.0	0.0	0.0	0.0	0.0	6.0	29.1	0.0	0.0	0.0	0.0	Rv2173 (idsA2)
2435005	0.0	0.0	0.0	0.0	0.0	0.0	0.0	0.0	0.0	0.0	0.0	0.0	Rv2173 (idsA2)
2435161	0.0	0.0	23.1	0.0	25.1	37.1	0.0	29.1	0.0	43.1	0.0	0.0	Rv2173 (idsA2)
2435337	0.0	0.0	0.0	0.0	0.0	0.0	0.0	0.0	0.0	0.0	0.0	0.0	Rv2173 (idsA2)
2435365	9.0	73.2	29.1	231.4	94.3	18.1	30.1	29.1	91.2	6.0	236.5	0.0	Rv2173 (idsA2)
2435446	9.0	26.1	29.1	16.0	12.0	37.1	43.1	29.1	75.2	0.0	298.6	0.0	Rv2173 (idsA2)
2435453	0.0	0.0	0.0	0.0	0.0	0.0	0.0	0.0	0.0	0.0	0.0	0.0	Rv2173 (idsA2)
2435465	0.0	0.0	0.0	0.0	0.0	0.0	0.0	0.0	0.0	0.0	0.0	0.0	Rv2173 (idsA2)
2435504	37.1	0.0	53.2	0.0	6.0	37.1	24.1	0.0	0.0	0.0	0.0	287.4	Rv2173 (idsA2)
2435543	0.0	0.0	0.0	16.0	6.0	18.1	0.0	0.0	7.0	0.0	0.0	0.0	Rv2173 (idsA2)
2435621	0.0	0.0	0.0	0.0	0.0	0.0	0.0	0.0	0.0	0.0	0.0	0.0	Rv2173 (idsA2)
2435637	0.0	0.0	0.0	0.0	0.0	0.0	0.0	0.0	0.0	0.0	0.0	0.0	Rv2173 (idsA2)
2435648	0.0	0.0	0.0	0.0	0.0	0.0	0.0	0.0	0.0	0.0	0.0	0.0	Rv2173 (idsA2)
2435699	0.0	0.0	0.0	0.0	0.0	0.0	0.0	0.0	0.0	0.0	0.0	0.0	Rv2173 (idsA2)
2435702	103.3	19.1	41.1	0.0	12.0	0.0	6.0	29.1	7.0	49.1	30.1	44.1	Rv2173 (idsA2)
2435741	37.1	59.2	0.0	0.0	37.1	0.0	6.0	14.1	37.1	18.0	10.0	22.0	Rv2173 (idsA2)
2435911	0.0	0.0	0.0	0.0	0.0	0.0	0.0	0.0	0.0	0.0	0.0	0.0	Rv2173 (idsA2)
2435922	0.0	0.0	0.0	0.0	12.0	18.1	0.0	0.0	0.0	0.0	0.0	0.0	Rv2174 (mptA)
2435955	0.0	0.0	0.0	0.0	0.0	0.0	0.0	0.0	0.0	0.0	0.0	0.0	Rv2174 (mptA)
2436006	0.0	0.0	0.0	0.0	0.0	0.0	0.0	0.0	0.0	0.0	0.0	0.0	Rv2174 (mptA)
2436215	0.0	0.0	0.0	0.0	0.0	0.0	0.0	0.0	0.0	0.0	0.0	0.0	Rv2174 (mptA)
2436273	0.0	0.0	0.0	0.0	0.0	0.0	0.0	0.0	0.0	0.0	0.0	0.0	Rv2174 (mptA)
2436290	0.0	0.0	0.0	0.0	0.0	0.0	0.0	0.0	0.0	0.0	0.0	0.0	Rv2174 (mptA)
2436325	0.0	0.0	0.0	0.0	0.0	0.0	0.0	0.0	0.0	0.0	0.0	0.0	Rv2174 (mptA)
2436331	0.0	0.0	0.0	0.0	0.0	0.0	0.0	0.0	0.0	0.0	0.0	0.0	Rv2174 (mptA)
2436373	0.0	0.0	0.0	0.0	0.0	0.0	0.0	0.0	0.0	0.0	0.0	0.0	Rv2174 (mptA)
2436393	0.0	0.0	0.0	0.0	0.0	0.0	0.0	0.0	0.0	0.0	0.0	0.0	Rv2174 (mptA)
2436419	0.0	0.0	0.0	0.0	0.0	0.0	0.0	0.0	0.0	0.0	0.0	0.0	Rv2174 (mptA)
2436451	0.0	0.0	0.0	0.0	0.0	0.0	0.0	0.0	0.0	0.0	0.0	0.0	Rv2174 (mptA)
2436491	0.0	0.0	0.0	0.0	0.0	0.0	0.0	0.0	0.0	0.0	0.0	0.0	Rv2174 (mptA)
2436711	0.0	0.0	0.0	0.0	0.0	0.0	0.0	0.0	0.0	0.0	0.0	0.0	Rv2174 (mptA)
2436735	0.0	0.0	0.0	0.0	0.0	0.0	0.0	0.0	0.0	0.0	0.0	0.0	Rv2174 (mptA)
2436850	0.0	0.0	0.0	0.0	0.0	0.0	0.0	0.0	0.0	0.0	0.0	0.0	Rv2174 (mptA)
2436887	0.0	0.0	0.0	0.0	0.0	0.0	0.0	0.0	0.0	0.0	0.0	0.0	Rv2174 (mptA)
2436932	0.0	0.0	0.0	0.0	0.0	0.0	0.0	0.0	0.0	0.0	0.0	0.0	Rv2174 (mptA)
2436947	0.0	0.0	0.0	0.0	0.0	0.0	0.0	0.0	0.0	0.0	0.0	0.0	Rv2174 (mptA)
2437063	0.0	0.0	0.0	0.0	0.0	0.0	0.0	0.0	0.0	0.0	0.0	0.0	Rv2174 (mptA)
2437205	0.0	0.0	0.0	0.0	0.0	0.0	0.0	0.0	0.0	0.0	0.0	0.0	Rv2174 (mptA)
2437225	0.0	0.0	0.0	0.0	0.0	0.0	0.0	0.0	0.0	0.0	0.0	0.0	Rv2174 (mptA)
2437228	0.0	0.0	0.0	0.0	0.0	0.0	0.0	0.0	0.0	0.0	0.0	0.0	Rv2174 (mptA)
2437348	0.0	0.0	0.0	0.0	0.0	0.0	0.0	0.0	0.0	0.0	0.0	0.0	Rv2174 (mptA)
2437399	0.0	0.0	0.0	0.0	0.0	0.0	0.0	0.0	0.0	0.0	0.0	0.0	Rv2174 (mptA)
2437408	9.0	6.0	5.0	0.0	31.1	0.0	0.0	0.0	7.0	111.3	0.0	0.0	Rv2174 (mptA)
2437458	453.3	691.9	598.1	330.6	303.9	512.8	252.6	330.2	121.3	712.7	823.7	2366.5	Rv2174 (mptA),Rv2175c (-)
2437465	141.4	165.5	365.3	82.1	360.0	265.9	55.1	360.4	129.3	290.7	10.0	419.6	Rv2174 (mptA),Rv2175c (-)
2437585	37.1	86.2	95.3	49.1	82.2	113.4	135.3	44.2	7.0	12.0	20.0	0.0	Rv2175c (-)
2437600	349.0	345.9	371.3	429.7	341.0	398.4	258.6	255.0	151.4	160.4	246.5	132.2	Rv2175c (-)
2437617	0.0	0.0	0.0	0.0	0.0	0.0	0.0	0.0	0.0	12.0	0.0	0.0	Rv2175c (-)
2437806	500.4	352.0	293.0	231.4	506.5	265.9	332.7	164.6	341.9	98.2	133.3	110.2	Rv2175c (-)
2437870	273.8	159.4	226.8	198.3	151.4	227.8	227.5	74.3	83.2	358.9	205.4	88.1	Rv2175c (-)
2437901	84.2	39.1	59.2	0.0	69.2	37.1	12.0	0.0	0.0	0.0	10.0	0.0	
2437937	415.2	1024.8	813.9	727.2	999.9	874.1	2561.7	1278.8	1034.6	1115.7	525.1	1127.7	
2438003	9.0	159.4	41.1	0.0	101.3	56.2	30.1	119.5	144.4	0.0	0.0	950.4	Rv2176 (pknL)
2438048	103.3	179.5	268.9	66.1	113.3	151.5	1364.1	330.2	395.0	247.6	298.6	0.0	Rv2176 (pknL)
2438108	0.0	13.0	11.0	198.3	31.1	0.0	0.0	0.0	30.1	0.0	0.0	0.0	Rv2176 (pknL)
2438169	0.0	0.0	0.0	0.0	0.0	0.0	0.0	0.0	0.0	0.0	0.0	0.0	Rv2176 (pknL)
2438173	113.3	146.4	59.2	198.3	189.5	189.7	314.7	1473.6	53.1	433.1	113.2	88.1	Rv2176 (pknL)
2438195	37.1	13.0	23.1	16.0	44.1	37.1	6.0	29.1	37.1	0.0	61.1	0.0	Rv2176 (pknL)
2438254	0.0	0.0	0.0	0.0	0.0	0.0	0.0	0.0	0.0	0.0	0.0	0.0	Rv2176 (pknL)
2438274	235.7	139.4	196.7	198.3	195.6	304.1	283.6	1263.8	333.9	600.5	236.5	287.4	Rv2176 (pknL)
2438470	0.0	0.0	0.0	0.0	0.0	0.0	6.0	0.0	0.0	0.0	0.0	0.0	Rv2176 (pknL)
2438488	0.0	0.0	0.0	0.0	0.0	0.0	0.0	0.0	0.0	0.0	0.0	0.0	Rv2176 (pknL)
2438498	235.7	192.5	17.1	231.4	88.3	75.3	0.0	0.0	53.1	6.0	0.0	0.0	Rv2176 (pknL)
2438552	235.7	139.4	113.4	66.1	373.1	208.7	80.2	104.4	121.3	136.3	41.1	663.0	Rv2176 (pknL)
2438573	188.5	165.5	232.8	231.4	170.5	227.8	98.2	330.2	311.8	154.4	246.5	441.7	Rv2176 (pknL)
2438583	0.0	0.0	0.0	0.0	0.0	0.0	0.0	0.0	0.0	0.0	0.0	0.0	Rv2176 (pknL)
2438630	37.1	26.1	5.0	0.0	56.2	56.2	0.0	44.2	68.2	117.3	10.0	0.0	Rv2176 (pknL)
2438670	0.0	0.0	5.0	0.0	12.0	18.1	0.0	0.0	22.1	0.0	0.0	0.0	Rv2176 (pknL)
2438682	0.0	0.0	0.0	0.0	0.0	0.0	0.0	0.0	0.0	61.1	0.0	0.0	Rv2176 (pknL)
2438741	47.1	33.1	101.4	0.0	50.1	18.1	0.0	0.0	37.1	123.3	0.0	0.0	Rv2176 (pknL)
2438814	0.0	0.0	0.0	0.0	6.0	0.0	0.0	0.0	0.0	0.0	0.0	0.0	Rv2176 (pknL)
2438858	122.3	73.2	143.5	346.6	101.3	132.5	178.4	149.6	98.3	111.3	92.2	22.0	Rv2176 (pknL)
2438872	0.0	0.0	41.1	0.0	44.1	0.0	0.0	0.0	0.0	0.0	0.0	0.0	Rv2176 (pknL)
2438914	9.0	92.3	125.4	0.0	69.2	37.1	283.6	134.5	68.2	18.0	41.1	22.0	Rv2176 (pknL)
2439096	9.0	0.0	0.0	0.0	0.0	0.0	0.0	0.0	7.0	12.0	0.0	0.0	Rv2176 (pknL)
2439146	18.1	33.1	5.0	0.0	0.0	0.0	0.0	0.0	0.0	0.0	0.0	0.0	Rv2176 (pknL)
2439201	160.5	112.3	202.7	214.4	101.3	227.8	117.3	44.2	273.7	98.2	51.1	0.0	
2439210	566.6	624.7	604.1	1024.7	663.9	512.8	184.4	390.5	776.0	508.2	679.4	774.2	
2439278	840.4	864.4	1119.9	842.4	709.0	797.8	1252.8	1307.9	1079.8	668.6	1029.2	618.9	
2439387	207.6	219.6	137.5	16.0	101.3	170.6	154.3	134.5	235.6	68.2	525.1	375.6	Rv2177c (-)
2439408	56.2	0.0	17.1	0.0	0.0	18.1	0.0	0.0	0.0	0.0	0.0	0.0	Rv2177c (-)
2439531	150.4	338.9	268.9	198.3	233.7	323.1	412.9	104.4	250.6	204.5	390.8	663.0	Rv2177c (-)
2439534	415.2	439.2	448.6	412.7	677.0	551.0	783.8	571.2	318.8	588.4	2059.3	419.6	Rv2177c (-)
2439546	160.5	165.5	89.3	181.3	202.6	151.5	394.9	134.5	45.1	352.9	92.2	287.4	Rv2177c (-)
2439883	396.1	265.7	406.4	445.7	373.1	304.1	512.1	510.9	356.9	774.9	133.3	685.0	Rv2177c (-)
2439955	282.8	452.2	418.5	198.3	157.5	265.9	67.2	29.1	463.2	259.6	195.4	485.7	Rv2177c (-)
2440058	18.1	6.0	23.1	0.0	37.1	0.0	0.0	0.0	0.0	12.0	0.0	0.0	
2440065	528.5	957.6	1119.9	809.4	632.8	855.0	727.6	300.1	1605.1	532.3	556.2	419.6	
2440144	28.1	13.0	41.1	0.0	12.0	18.1	18.0	74.3	98.3	68.2	10.0	154.2	
2440156	0.0	6.0	0.0	0.0	0.0	0.0	12.0	0.0	0.0	0.0	0.0	0.0	
2440168	0.0	0.0	0.0	132.2	0.0	0.0	0.0	0.0	0.0	0.0	0.0	0.0	
2440246	18.1	132.4	125.4	132.2	56.2	18.1	0.0	0.0	22.1	6.0	133.3	0.0	
2440323	660.9	658.8	928.3	346.6	632.8	721.6	277.6	1053.0	1240.2	160.4	720.5	508.8	
2440341	310.9	179.5	173.6	148.2	107.3	75.3	12.0	209.8	303.8	55.1	1163.4	309.5	Rv2178c (aroG)
2440422	0.0	0.0	0.0	0.0	0.0	0.0	0.0	0.0	0.0	0.0	0.0	0.0	Rv2178c (aroG)
2440492	0.0	0.0	0.0	0.0	0.0	0.0	0.0	0.0	0.0	0.0	0.0	0.0	Rv2178c (aroG)
2440747	0.0	0.0	0.0	0.0	0.0	0.0	0.0	0.0	0.0	0.0	0.0	0.0	Rv2178c (aroG)
2440773	0.0	0.0	0.0	0.0	0.0	0.0	0.0	0.0	0.0	0.0	0.0	0.0	Rv2178c (aroG)
2440828	0.0	0.0	0.0	0.0	0.0	0.0	0.0	0.0	0.0	0.0	0.0	0.0	Rv2178c (aroG)
2440968	0.0	0.0	0.0	0.0	0.0	0.0	0.0	0.0	0.0	0.0	0.0	0.0	Rv2178c (aroG)
2440998	0.0	0.0	0.0	0.0	0.0	0.0	0.0	0.0	0.0	0.0	0.0	0.0	Rv2178c (aroG)
2441015	0.0	0.0	0.0	0.0	0.0	0.0	0.0	0.0	0.0	0.0	0.0	0.0	Rv2178c (aroG)
2441088	0.0	0.0	0.0	0.0	0.0	0.0	0.0	0.0	0.0	0.0	0.0	0.0	Rv2178c (aroG)
2441206	0.0	0.0	0.0	0.0	0.0	0.0	0.0	0.0	0.0	0.0	0.0	0.0	Rv2178c (aroG)
2441211	0.0	0.0	0.0	0.0	0.0	0.0	0.0	0.0	0.0	0.0	0.0	0.0	Rv2178c (aroG)
2441289	0.0	0.0	0.0	0.0	0.0	0.0	0.0	0.0	0.0	0.0	0.0	0.0	Rv2178c (aroG)
2441337	0.0	0.0	0.0	0.0	0.0	0.0	0.0	0.0	0.0	0.0	0.0	0.0	Rv2178c (aroG)
2441385	0.0	0.0	0.0	0.0	0.0	0.0	0.0	0.0	0.0	0.0	0.0	0.0	Rv2178c (aroG)
2441434	0.0	0.0	0.0	0.0	0.0	0.0	0.0	0.0	0.0	0.0	0.0	0.0	Rv2178c (aroG)
2441708	0.0	0.0	0.0	0.0	0.0	0.0	0.0	0.0	0.0	0.0	0.0	0.0	Rv2178c (aroG)
2441739	150.4	112.3	95.3	99.2	94.3	170.6	166.4	14.1	22.1	0.0	102.2	0.0	
2442035	0.0	6.0	5.0	0.0	6.0	37.1	6.0	0.0	0.0	0.0	0.0	0.0	Rv2179c (-)
2442045	0.0	0.0	0.0	0.0	0.0	0.0	0.0	0.0	0.0	6.0	0.0	0.0	Rv2179c (-)
2442224	0.0	0.0	5.0	0.0	0.0	0.0	0.0	0.0	0.0	0.0	0.0	0.0	Rv2179c (-)
2442231	0.0	0.0	0.0	0.0	0.0	0.0	6.0	0.0	0.0	0.0	0.0	0.0	Rv2179c (-)
2442234	0.0	0.0	0.0	0.0	0.0	18.1	0.0	0.0	0.0	0.0	0.0	0.0	Rv2179c (-)
2442312	0.0	0.0	0.0	0.0	0.0	0.0	0.0	0.0	0.0	0.0	0.0	0.0	Rv2179c (-)
2442318	0.0	0.0	0.0	0.0	0.0	0.0	0.0	0.0	0.0	0.0	0.0	0.0	Rv2179c (-)
2442336	84.2	13.0	53.2	0.0	37.1	75.3	0.0	134.5	53.1	0.0	92.2	0.0	Rv2180c (-)
2442468	622.8	844.3	783.8	991.7	1151.3	531.9	320.7	721.7	136.3	557.4	205.4	88.1	Rv2180c (-)
2442524	0.0	0.0	0.0	0.0	0.0	0.0	0.0	0.0	0.0	0.0	0.0	0.0	Rv2180c (-)
2442558	273.8	66.2	125.4	132.2	271.8	323.1	166.4	450.7	364.9	594.5	256.5	198.3	Rv2180c (-)
2442779	216.6	338.9	329.2	1107.9	183.5	379.3	166.4	676.6	341.9	321.8	586.2	44.1	Rv2180c (-)
2442830	160.5	165.5	179.6	346.6	392.1	265.9	172.4	104.4	159.4	43.1	400.8	110.2	Rv2180c (-)
2442858	245.7	152.4	131.5	99.2	176.5	113.4	24.1	149.6	159.4	241.6	82.2	0.0	Rv2180c (-)
2442888	65.2	79.2	101.4	33.1	69.2	37.1	98.2	119.5	341.9	6.0	174.4	0.0	Rv2180c (-)
2442935	0.0	19.1	0.0	16.0	0.0	0.0	0.0	0.0	0.0	0.0	0.0	0.0	Rv2180c (-)
2443105	75.2	238.7	119.4	793.3	202.6	189.7	43.1	239.9	98.3	321.8	20.0	0.0	Rv2180c (-)
2443112	1000.8	658.8	604.1	330.6	600.7	360.3	524.2	495.9	661.7	222.5	41.1	44.1	Rv2180c (-)
2443120	235.7	159.4	179.6	578.0	367.1	304.1	469.1	541.0	280.7	377.9	1863.9	242.4	Rv2180c (-)
2443228	509.4	318.9	202.7	148.2	138.4	208.7	197.4	59.2	356.9	142.3	308.6	287.4	
2443247	528.5	571.6	910.2	1040.7	613.8	646.3	481.1	435.6	676.7	433.1	215.5	331.5	
2443260	65.2	106.3	71.3	0.0	44.1	37.1	221.5	0.0	22.1	129.3	0.0	22.0	
2443281	9.0	6.0	71.3	132.2	37.1	56.2	24.1	44.2	45.1	80.2	30.1	0.0	
2443291	443.3	298.8	317.1	280.5	113.3	208.7	240.5	59.2	30.1	377.9	0.0	66.1	
2443294	1256.6	1390.8	1209.2	3042.1	1177.4	1311.7	1913.3	1579.0	988.5	1183.9	1276.7	840.3	
2443403	434.2	185.5	400.4	264.4	367.1	227.8	209.5	300.1	273.7	471.2	123.3	265.4	Rv2181 (-)
2443436	0.0	73.2	71.3	33.1	18.1	37.1	0.0	89.3	0.0	18.0	82.2	220.3	Rv2181 (-)
2443447	0.0	0.0	0.0	0.0	0.0	0.0	0.0	0.0	0.0	0.0	0.0	0.0	Rv2181 (-)
2443457	472.3	465.3	436.5	1057.8	379.1	379.3	357.8	179.7	242.6	265.7	349.7	22.0	Rv2181 (-)
2443499	47.1	86.2	5.0	0.0	50.1	18.1	36.1	179.7	7.0	12.0	61.1	0.0	Rv2181 (-)
2443553	141.4	272.7	185.7	330.6	360.0	170.6	30.1	164.6	60.2	333.8	679.4	154.2	Rv2181 (-)
2443632	65.2	33.1	95.3	0.0	50.1	56.2	0.0	0.0	15.0	61.1	0.0	0.0	Rv2181 (-)
2443707	0.0	0.0	0.0	0.0	0.0	0.0	0.0	0.0	0.0	0.0	0.0	0.0	Rv2181 (-)
2443725	37.1	165.5	191.7	214.4	88.3	94.3	6.0	149.6	121.3	30.1	71.1	287.4	Rv2181 (-)
2443899	245.7	39.1	23.1	0.0	0.0	18.1	0.0	0.0	0.0	0.0	0.0	0.0	Rv2181 (-)
2443934	37.1	219.6	77.3	231.4	183.5	94.3	172.4	44.2	15.0	0.0	20.0	508.8	Rv2181 (-)
2443944	368.0	126.3	173.6	231.4	252.7	56.2	357.8	59.2	15.0	43.1	0.0	242.4	Rv2181 (-)
2444039	651.8	697.9	916.2	363.6	651.9	721.6	567.3	616.3	197.5	582.4	256.5	397.6	Rv2181 (-)
2444050	699.0	624.7	694.4	1123.9	480.4	627.2	203.5	179.7	91.2	197.5	442.9	707.1	Rv2181 (-)
2444196	387.1	405.1	232.8	363.6	265.8	304.1	67.2	14.1	144.4	30.1	370.8	88.1	Rv2181 (-)
2444271	368.0	658.8	430.5	727.2	715.1	341.2	135.3	194.7	380.0	179.4	854.8	265.4	Rv2181 (-)
2444337	0.0	6.0	17.1	16.0	0.0	0.0	0.0	0.0	53.1	0.0	0.0	0.0	Rv2181 (-)
2444480	1331.8	1070.9	1263.4	1207.0	1038.0	931.3	789.8	827.1	441.1	607.5	514.1	618.9	Rv2181 (-)
2444527	0.0	0.0	0.0	0.0	0.0	0.0	0.0	0.0	0.0	0.0	0.0	0.0	Rv2181 (-)
2444557	75.2	159.4	23.1	132.2	126.4	18.1	12.0	134.5	349.9	86.2	267.6	0.0	Rv2181 (-)
2444595	0.0	19.1	11.0	99.2	31.1	0.0	18.0	29.1	0.0	0.0	10.0	0.0	Rv2182c (-)
2444691	0.0	0.0	0.0	0.0	0.0	0.0	0.0	0.0	0.0	0.0	0.0	0.0	Rv2182c (-)
2444703	0.0	0.0	0.0	0.0	0.0	0.0	0.0	0.0	0.0	0.0	0.0	0.0	Rv2182c (-)
2444733	0.0	0.0	0.0	0.0	0.0	0.0	0.0	0.0	0.0	0.0	0.0	0.0	Rv2182c (-)
2444749	0.0	0.0	0.0	0.0	0.0	0.0	0.0	0.0	0.0	0.0	0.0	0.0	Rv2182c (-)
2444773	0.0	0.0	0.0	0.0	0.0	0.0	0.0	0.0	0.0	0.0	0.0	0.0	Rv2182c (-)
2444878	0.0	0.0	0.0	0.0	0.0	0.0	0.0	0.0	0.0	0.0	0.0	0.0	Rv2182c (-)
2444933	0.0	0.0	0.0	0.0	6.0	0.0	0.0	0.0	0.0	0.0	0.0	0.0	Rv2182c (-)
2444952	0.0	0.0	0.0	0.0	0.0	0.0	0.0	0.0	0.0	0.0	0.0	0.0	Rv2182c (-)
2444988	0.0	0.0	0.0	0.0	0.0	0.0	0.0	0.0	0.0	0.0	0.0	0.0	Rv2182c (-)
2445096	0.0	0.0	0.0	0.0	0.0	0.0	0.0	0.0	0.0	0.0	0.0	0.0	Rv2182c (-)
2445141	0.0	0.0	0.0	0.0	0.0	0.0	0.0	0.0	0.0	0.0	0.0	0.0	Rv2182c (-)
2445166	0.0	0.0	0.0	0.0	0.0	0.0	0.0	0.0	0.0	0.0	0.0	0.0	Rv2182c (-)
2445179	0.0	0.0	0.0	0.0	0.0	0.0	0.0	0.0	0.0	0.0	0.0	0.0	Rv2182c (-)
2445192	0.0	0.0	0.0	0.0	0.0	0.0	0.0	0.0	0.0	0.0	0.0	0.0	Rv2182c (-)
2445199	0.0	0.0	0.0	0.0	0.0	0.0	0.0	0.0	0.0	0.0	0.0	0.0	Rv2182c (-)
2445220	0.0	0.0	0.0	0.0	0.0	0.0	0.0	0.0	0.0	0.0	0.0	0.0	Rv2182c (-)
2445255	0.0	0.0	0.0	0.0	0.0	0.0	0.0	0.0	0.0	0.0	0.0	0.0	Rv2182c (-)
2445292	0.0	0.0	0.0	0.0	0.0	0.0	0.0	0.0	0.0	0.0	0.0	0.0	Rv2182c (-)
2445315	0.0	0.0	0.0	0.0	0.0	0.0	0.0	0.0	0.0	0.0	0.0	0.0	Rv2182c (-)
2445327	0.0	0.0	0.0	0.0	0.0	0.0	0.0	0.0	0.0	0.0	0.0	0.0	Rv2182c (-)
2445330	0.0	0.0	0.0	0.0	0.0	0.0	0.0	0.0	0.0	0.0	0.0	0.0	Rv2182c (-)
2445381	28.1	26.1	17.1	0.0	12.0	18.1	6.0	0.0	296.8	6.0	0.0	154.2	
2445404	28.1	13.0	65.2	33.1	6.0	18.1	129.3	194.7	113.3	49.1	0.0	0.0	
2445437	0.0	6.0	5.0	148.2	0.0	0.0	0.0	0.0	0.0	0.0	0.0	0.0	Rv2183c (-)
2445454	75.2	59.2	41.1	231.4	37.1	0.0	12.0	14.1	0.0	179.4	0.0	0.0	Rv2183c (-)
2445485	9.0	6.0	17.1	99.2	44.1	37.1	0.0	0.0	22.1	49.1	0.0	0.0	Rv2183c (-)
2445570	0.0	19.1	0.0	0.0	0.0	18.1	0.0	0.0	0.0	30.1	0.0	0.0	Rv2183c (-)
2445645	0.0	0.0	0.0	0.0	0.0	0.0	0.0	0.0	0.0	6.0	0.0	0.0	Rv2183c (-)
2445803	0.0	0.0	0.0	0.0	12.0	0.0	0.0	0.0	98.3	12.0	0.0	0.0	Rv2183c (-)
2445857	263.7	66.2	131.5	82.1	69.2	94.3	117.3	29.1	37.1	37.1	20.0	0.0	Rv2184c (-)
2445905	65.2	46.1	53.2	49.1	69.2	94.3	0.0	29.1	37.1	18.0	0.0	0.0	Rv2184c (-)
2446010	0.0	19.1	0.0	0.0	0.0	0.0	0.0	14.1	37.1	6.0	0.0	0.0	Rv2184c (-)
2446023	131.4	252.7	185.7	115.2	176.5	208.7	6.0	104.4	159.4	0.0	453.0	22.0	Rv2184c (-)
2446025	37.1	185.5	59.2	66.1	63.2	94.3	12.0	14.1	53.1	111.3	10.0	44.1	Rv2184c (-)
2446063	179.5	278.8	418.5	445.7	321.9	246.9	147.3	375.4	311.8	545.3	185.4	242.4	Rv2184c (-)
2446070	169.5	139.4	155.5	412.7	101.3	246.9	147.3	134.5	220.6	259.6	236.5	132.2	Rv2184c (-)
2446111	0.0	0.0	5.0	0.0	0.0	0.0	0.0	0.0	0.0	0.0	0.0	0.0	Rv2184c (-)
2446245	9.0	59.2	59.2	66.1	69.2	18.1	12.0	44.2	7.0	18.0	61.1	22.0	Rv2184c (-)
2446281	150.4	192.5	149.5	181.3	69.2	94.3	73.2	14.1	83.2	191.5	41.1	0.0	Rv2184c (-)
2446287	65.2	219.6	323.1	346.6	246.7	208.7	240.5	285.1	197.5	204.5	143.3	110.2	Rv2184c (-)
2446451	0.0	0.0	0.0	0.0	0.0	0.0	0.0	0.0	0.0	0.0	0.0	0.0	Rv2184c (-)
2446563	103.3	265.7	359.3	165.3	107.3	227.8	209.5	179.7	53.1	333.8	318.7	375.6	Rv2184c (-)
2446583	0.0	0.0	0.0	0.0	0.0	0.0	0.0	0.0	0.0	0.0	0.0	0.0	Rv2184c (-)
2446810	0.0	13.0	5.0	0.0	6.0	0.0	0.0	0.0	0.0	6.0	0.0	0.0	Rv2184c (-)
2446857	0.0	13.0	29.1	33.1	37.1	56.2	0.0	0.0	0.0	0.0	0.0	0.0	Rv2184c (-)
2446891	18.1	0.0	0.0	0.0	0.0	0.0	0.0	0.0	0.0	0.0	92.2	0.0	Rv2184c (-)
2446946	47.1	13.0	5.0	0.0	101.3	18.1	0.0	44.2	30.1	272.7	236.5	0.0	Rv2184c (-)
2446982	292.8	146.4	71.3	115.2	88.3	170.6	86.2	59.2	144.4	136.3	20.0	44.1	
2447015	0.0	0.0	17.1	0.0	0.0	0.0	0.0	0.0	0.0	0.0	0.0	0.0	
2447062	0.0	0.0	0.0	0.0	0.0	0.0	0.0	0.0	0.0	0.0	0.0	0.0	
2447116	37.1	0.0	0.0	0.0	0.0	0.0	12.0	59.2	7.0	0.0	0.0	0.0	Rv2185c (TB16.3)
2447136	37.1	19.1	11.0	16.0	18.1	37.1	0.0	0.0	136.3	74.2	0.0	0.0	Rv2185c (TB16.3)
2447186	0.0	13.0	0.0	0.0	0.0	0.0	104.2	29.1	37.1	6.0	0.0	0.0	Rv2185c (TB16.3)
2447225	188.5	132.4	220.8	33.1	82.2	227.8	30.1	89.3	258.7	98.2	1215.6	22.0	Rv2185c (TB16.3)
2447245	0.0	0.0	0.0	0.0	0.0	0.0	6.0	14.1	0.0	0.0	0.0	0.0	Rv2185c (TB16.3)
2447274	56.2	39.1	29.1	33.1	18.1	113.4	86.2	0.0	174.4	24.1	0.0	22.0	Rv2185c (TB16.3)
2447303	28.1	26.1	23.1	0.0	18.1	56.2	12.0	0.0	7.0	24.1	0.0	0.0	Rv2185c (TB16.3)
2447366	0.0	0.0	0.0	0.0	0.0	0.0	0.0	0.0	0.0	0.0	0.0	0.0	Rv2185c (TB16.3)
2447386	9.0	0.0	5.0	0.0	12.0	0.0	0.0	0.0	7.0	0.0	0.0	0.0	Rv2185c (TB16.3)
2447403	18.1	53.1	95.3	16.0	50.1	56.2	0.0	0.0	509.3	86.2	0.0	0.0	Rv2185c (TB16.3)
2447405	65.2	79.2	83.3	49.1	31.1	113.4	55.1	0.0	204.5	284.7	628.3	0.0	Rv2185c (TB16.3)
2447426	0.0	0.0	0.0	0.0	0.0	0.0	0.0	0.0	0.0	0.0	0.0	0.0	Rv2185c (TB16.3)
2447480	169.5	126.3	125.4	181.3	37.1	94.3	24.1	59.2	83.2	111.3	143.3	176.3	Rv2185c (TB16.3)
2447514	56.2	73.2	35.1	0.0	107.3	56.2	67.2	44.2	53.1	30.1	411.9	22.0	
2447586	75.2	6.0	77.3	16.0	101.3	37.1	252.6	134.5	250.6	0.0	0.0	0.0	
2447614	37.1	92.3	101.4	49.1	44.1	75.3	18.0	14.1	83.2	55.1	113.2	0.0	Rv2186c (-)
2447619	47.1	46.1	47.2	33.1	44.1	56.2	92.2	44.2	106.3	148.4	10.0	0.0	Rv2186c (-)
2447652	75.2	53.1	29.1	0.0	69.2	37.1	0.0	0.0	60.2	0.0	0.0	0.0	Rv2186c (-)
2447748	0.0	0.0	0.0	0.0	0.0	0.0	0.0	0.0	0.0	0.0	0.0	0.0	Rv2186c (-)
2447776	0.0	0.0	0.0	0.0	0.0	0.0	0.0	0.0	0.0	0.0	0.0	0.0	Rv2186c (-)
2447784	0.0	0.0	0.0	0.0	0.0	0.0	0.0	0.0	0.0	0.0	0.0	0.0	Rv2186c (-)
2447843	0.0	0.0	0.0	0.0	0.0	0.0	0.0	0.0	0.0	0.0	0.0	0.0	Rv2186c (-)
2447889	0.0	0.0	0.0	0.0	0.0	0.0	0.0	0.0	0.0	0.0	0.0	0.0	Rv2186c (-)
2447895	0.0	0.0	0.0	0.0	0.0	0.0	0.0	0.0	0.0	0.0	0.0	0.0	Rv2186c (-)
2447971	0.0	0.0	0.0	0.0	0.0	0.0	0.0	0.0	0.0	0.0	0.0	0.0	Rv2186c (-)
2448018	1577.5	1290.5	1568.5	1967.3	1183.4	1273.5	1376.1	2045.7	2510.4	1530.7	566.2	1371.0	
2448074	0.0	0.0	0.0	0.0	0.0	0.0	0.0	0.0	0.0	0.0	0.0	0.0	
2448082	9.0	19.1	83.3	49.1	50.1	37.1	0.0	0.0	30.1	0.0	0.0	0.0	
2448107	0.0	13.0	5.0	0.0	88.3	56.2	24.1	0.0	45.1	18.0	61.1	0.0	
2448179	65.2	165.5	29.1	33.1	56.2	37.1	110.2	239.9	68.2	235.6	61.1	44.1	Rv2187 (fadD15)
2448261	462.3	818.2	1065.7	1040.7	632.8	1063.8	901.0	1368.2	2107.4	1357.3	628.3	1061.6	Rv2187 (fadD15)
2448270	774.2	1024.8	1299.6	1355.3	1519.4	1273.5	1129.5	947.6	1437.7	1549.8	1647.5	1548.3	Rv2187 (fadD15)
2448385	0.0	0.0	5.0	0.0	0.0	0.0	0.0	0.0	0.0	0.0	0.0	0.0	Rv2187 (fadD15)
2448408	9.0	0.0	0.0	0.0	0.0	0.0	0.0	0.0	7.0	0.0	0.0	0.0	Rv2187 (fadD15)
2448460	179.5	112.3	149.5	181.3	176.5	151.5	338.8	420.6	227.6	173.4	0.0	110.2	Rv2187 (fadD15)
2448468	28.1	99.3	299.1	33.1	75.2	151.5	623.4	149.6	45.1	173.4	10.0	0.0	Rv2187 (fadD15)
2448505	47.1	46.1	71.3	132.2	56.2	56.2	6.0	0.0	60.2	37.1	30.1	132.2	Rv2187 (fadD15)
2448601	263.7	379.0	208.7	478.8	373.1	323.1	86.2	330.2	166.4	377.9	318.7	0.0	Rv2187 (fadD15)
2448679	18.1	13.0	0.0	231.4	12.0	18.1	0.0	0.0	0.0	0.0	0.0	0.0	Rv2187 (fadD15)
2448700	18.1	39.1	77.3	214.4	37.1	18.1	0.0	119.5	30.1	24.1	10.0	0.0	Rv2187 (fadD15)
2448725	1974.6	1390.8	1940.8	1073.8	1347.9	1311.7	981.2	1563.9	1164.0	1208.0	1132.4	4070.1	Rv2187 (fadD15)
2448729	320.9	558.5	484.7	661.1	386.1	265.9	110.2	194.7	570.5	780.9	895.9	441.7	Rv2187 (fadD15)
2448797	75.2	73.2	311.1	49.1	50.1	56.2	0.0	164.6	129.3	61.1	0.0	0.0	Rv2187 (fadD15)
2448813	150.4	132.4	220.8	148.2	113.3	170.6	49.1	375.4	144.4	315.8	20.0	287.4	Rv2187 (fadD15)
2448865	197.6	658.8	478.7	528.9	392.1	493.8	258.6	270.0	380.0	321.8	453.0	463.7	Rv2187 (fadD15)
2448893	122.3	106.3	107.4	330.6	94.3	227.8	55.1	59.2	136.3	148.4	185.4	132.2	Rv2187 (fadD15)
2449017	425.2	771.1	514.8	429.7	296.9	646.3	234.5	450.7	333.9	712.7	885.9	596.9	Rv2187 (fadD15)
2449132	28.1	146.4	179.6	66.1	315.9	208.7	24.1	315.2	136.3	105.3	113.2	88.1	Rv2187 (fadD15)
2449170	0.0	19.1	23.1	0.0	0.0	37.1	0.0	0.0	0.0	0.0	0.0	0.0	Rv2187 (fadD15)
2449257	94.3	86.2	35.1	66.1	164.5	75.3	18.0	0.0	189.5	259.6	0.0	0.0	Rv2187 (fadD15)
2449281	37.1	165.5	71.3	0.0	75.2	75.3	92.2	119.5	37.1	61.1	195.4	110.2	Rv2187 (fadD15)
2449290	0.0	0.0	23.1	0.0	37.1	0.0	0.0	0.0	0.0	0.0	0.0	0.0	Rv2187 (fadD15)
2449342	113.3	212.6	167.6	49.1	157.5	94.3	264.6	119.5	136.3	154.4	20.0	110.2	Rv2187 (fadD15)
2449384	94.3	73.2	17.1	82.1	82.2	94.3	6.0	14.1	15.0	0.0	71.1	0.0	Rv2187 (fadD15)
2449429	84.2	66.2	125.4	49.1	44.1	94.3	18.0	0.0	136.3	0.0	256.5	22.0	Rv2187 (fadD15)
2449440	65.2	152.4	149.5	198.3	63.2	113.4	12.0	0.0	7.0	0.0	92.2	0.0	Rv2187 (fadD15)
2449460	273.8	139.4	220.8	330.6	126.4	170.6	92.2	209.8	83.2	80.2	720.5	0.0	Rv2187 (fadD15)
2449559	37.1	6.0	17.1	0.0	69.2	56.2	0.0	0.0	0.0	0.0	0.0	0.0	Rv2187 (fadD15)
2449577	75.2	199.5	71.3	16.0	56.2	56.2	6.0	315.2	60.2	0.0	10.0	0.0	Rv2187 (fadD15)
2449678	179.5	26.1	35.1	0.0	18.1	18.1	6.0	0.0	0.0	0.0	10.0	0.0	Rv2187 (fadD15)
2449852	94.3	26.1	95.3	247.4	31.1	132.5	12.0	59.2	448.1	123.3	174.4	22.0	Rv2187 (fadD15)
2449943	0.0	0.0	0.0	0.0	0.0	0.0	0.0	0.0	0.0	0.0	0.0	0.0	Rv2187 (fadD15)
2449956	235.7	225.6	341.2	148.2	442.3	285.0	654.5	676.6	75.2	427.0	61.1	287.4	Rv2187 (fadD15)
2449968	613.7	818.2	999.5	826.4	961.8	988.5	338.8	360.4	836.1	1041.6	514.1	508.8	Rv2187 (fadD15)
2450037	0.0	0.0	0.0	0.0	0.0	0.0	0.0	0.0	0.0	0.0	0.0	0.0	Rv2188c (pimB)
2450168	0.0	0.0	0.0	0.0	0.0	0.0	0.0	0.0	0.0	0.0	0.0	0.0	Rv2188c (pimB)
2450181	0.0	0.0	0.0	0.0	0.0	0.0	0.0	0.0	0.0	0.0	0.0	0.0	Rv2188c (pimB)
2450238	0.0	0.0	0.0	0.0	0.0	0.0	0.0	0.0	0.0	0.0	0.0	0.0	Rv2188c (pimB)
2450439	0.0	0.0	0.0	0.0	0.0	0.0	0.0	0.0	0.0	0.0	0.0	0.0	Rv2188c (pimB)
2450443	0.0	0.0	0.0	0.0	0.0	0.0	0.0	0.0	0.0	0.0	0.0	0.0	Rv2188c (pimB)
2450559	0.0	0.0	0.0	0.0	0.0	0.0	0.0	0.0	0.0	0.0	0.0	0.0	Rv2188c (pimB)
2450577	0.0	0.0	0.0	0.0	0.0	0.0	0.0	0.0	0.0	0.0	0.0	0.0	Rv2188c (pimB)
2450584	0.0	0.0	0.0	0.0	0.0	0.0	0.0	0.0	0.0	0.0	0.0	0.0	Rv2188c (pimB)
2450652	0.0	0.0	0.0	0.0	0.0	0.0	0.0	0.0	0.0	0.0	0.0	0.0	Rv2188c (pimB)
2450656	0.0	0.0	0.0	0.0	0.0	0.0	0.0	0.0	0.0	0.0	0.0	0.0	Rv2188c (pimB)
2450707	0.0	0.0	0.0	0.0	0.0	0.0	0.0	0.0	0.0	0.0	0.0	0.0	Rv2188c (pimB)
2450754	0.0	0.0	0.0	0.0	0.0	0.0	0.0	0.0	0.0	0.0	0.0	0.0	Rv2188c (pimB)
2450825	0.0	0.0	0.0	0.0	0.0	0.0	0.0	0.0	0.0	0.0	0.0	0.0	Rv2188c (pimB)
2450983	0.0	0.0	0.0	0.0	0.0	0.0	0.0	0.0	0.0	0.0	0.0	0.0	Rv2188c (pimB)
2451040	0.0	0.0	0.0	0.0	0.0	0.0	0.0	0.0	0.0	0.0	0.0	0.0	Rv2188c (pimB)
2451097	0.0	0.0	0.0	0.0	0.0	0.0	0.0	0.0	0.0	0.0	0.0	0.0	Rv2188c (pimB)
2451134	0.0	0.0	0.0	0.0	0.0	0.0	0.0	0.0	0.0	0.0	0.0	0.0	Rv2188c (pimB)
2451138	0.0	0.0	0.0	0.0	0.0	0.0	0.0	0.0	0.0	0.0	0.0	0.0	Rv2188c (pimB)
2451170	0.0	0.0	0.0	0.0	0.0	0.0	0.0	0.0	0.0	0.0	0.0	0.0	
2451256	37.1	46.1	53.2	330.6	44.1	94.3	672.5	179.7	75.2	284.7	30.1	132.2	Rv2189c (-)
2451264	37.1	0.0	0.0	33.1	56.2	0.0	12.0	14.1	0.0	0.0	0.0	0.0	Rv2189c (-)
2451329	0.0	0.0	0.0	0.0	0.0	0.0	0.0	0.0	0.0	0.0	0.0	0.0	Rv2189c (-)
2451367	840.4	738.0	856.0	677.1	961.8	702.5	160.4	450.7	615.6	712.7	1081.3	441.7	Rv2189c (-)
2451389	0.0	0.0	0.0	0.0	37.1	0.0	0.0	0.0	0.0	0.0	0.0	0.0	Rv2189c (-)
2451394	75.2	132.4	35.1	16.0	37.1	56.2	110.2	14.1	83.2	136.3	174.4	0.0	Rv2189c (-)
2451436	699.0	498.4	730.6	445.7	562.6	417.5	1301.9	827.1	220.6	321.8	318.7	1061.6	Rv2189c (-)
2451486	0.0	0.0	0.0	0.0	0.0	0.0	0.0	0.0	0.0	0.0	0.0	0.0	Rv2189c (-)
2451607	0.0	0.0	0.0	0.0	0.0	0.0	0.0	0.0	0.0	0.0	0.0	0.0	Rv2189c (-)
2451633	56.2	258.7	83.3	66.1	220.6	56.2	345.8	224.8	113.3	440.1	20.0	0.0	Rv2189c (-)
2451639	0.0	0.0	0.0	0.0	0.0	0.0	0.0	0.0	0.0	0.0	0.0	0.0	Rv2189c (-)
2451803	0.0	0.0	0.0	0.0	0.0	0.0	0.0	0.0	0.0	0.0	0.0	0.0	Rv2189c (-)
2452034	28.1	26.1	11.0	115.2	12.0	18.1	0.0	0.0	0.0	43.1	0.0	0.0	
2452127	0.0	0.0	0.0	0.0	0.0	0.0	0.0	0.0	0.0	0.0	0.0	0.0	Rv2190c (-)
2452142	0.0	0.0	0.0	33.1	6.0	18.1	12.0	0.0	7.0	0.0	0.0	0.0	Rv2190c (-)
2452190	18.1	6.0	41.1	0.0	6.0	0.0	18.0	14.1	7.0	86.2	0.0	0.0	Rv2190c (-)
2452209	65.2	0.0	35.1	33.1	6.0	56.2	36.1	14.1	30.1	0.0	0.0	0.0	Rv2190c (-)
2452226	37.1	46.1	35.1	0.0	69.2	37.1	24.1	14.1	0.0	6.0	51.1	0.0	Rv2190c (-)
2452253	0.0	26.1	23.1	0.0	18.1	18.1	0.0	0.0	0.0	0.0	0.0	0.0	Rv2190c (-)
2452336	0.0	0.0	0.0	0.0	0.0	0.0	0.0	0.0	0.0	0.0	0.0	0.0	Rv2190c (-)
2452344	9.0	0.0	5.0	0.0	0.0	0.0	0.0	0.0	0.0	0.0	61.1	0.0	Rv2190c (-)
2452418	0.0	0.0	0.0	0.0	0.0	0.0	0.0	0.0	0.0	0.0	0.0	0.0	Rv2190c (-)
2452461	0.0	0.0	0.0	0.0	0.0	0.0	0.0	0.0	0.0	0.0	0.0	0.0	Rv2190c (-)
2452667	47.1	13.0	5.0	0.0	12.0	0.0	36.1	0.0	0.0	0.0	0.0	0.0	Rv2190c (-)
2452732	0.0	0.0	0.0	0.0	25.1	0.0	0.0	29.1	0.0	0.0	0.0	0.0	Rv2190c (-)
2452870	0.0	0.0	11.0	0.0	25.1	0.0	49.1	14.1	0.0	6.0	0.0	0.0	Rv2190c (-)
2452876	0.0	0.0	0.0	0.0	0.0	0.0	0.0	0.0	0.0	0.0	0.0	0.0	Rv2190c (-)
2452935	9.0	13.0	0.0	0.0	25.1	0.0	0.0	0.0	15.0	0.0	0.0	0.0	Rv2190c (-)
2452949	84.2	73.2	41.1	181.3	31.1	37.1	67.2	44.2	60.2	61.1	20.0	331.5	Rv2190c (-)
2452953	9.0	0.0	0.0	0.0	0.0	0.0	0.0	0.0	0.0	0.0	0.0	0.0	Rv2190c (-)
2453131	0.0	0.0	0.0	0.0	0.0	0.0	0.0	0.0	0.0	0.0	0.0	0.0	Rv2190c (-)
2453227	0.0	0.0	41.1	0.0	0.0	18.1	18.0	0.0	0.0	0.0	0.0	0.0	Rv2190c (-)
2453245	113.3	6.0	17.1	0.0	25.1	18.1	18.0	194.7	0.0	0.0	20.0	22.0	Rv2190c (-)
2453293	37.1	106.3	113.4	49.1	69.2	75.3	49.1	300.1	7.0	117.3	92.2	88.1	
2453328	0.0	6.0	0.0	0.0	12.0	37.1	0.0	0.0	0.0	0.0	0.0	0.0	
2453344	0.0	0.0	0.0	0.0	0.0	0.0	0.0	0.0	7.0	0.0	0.0	0.0	
2453380	0.0	0.0	0.0	0.0	0.0	0.0	0.0	0.0	0.0	0.0	0.0	0.0	
2453392	0.0	0.0	0.0	0.0	0.0	0.0	0.0	0.0	0.0	0.0	0.0	0.0	
2453400	0.0	0.0	0.0	115.2	6.0	18.1	0.0	0.0	0.0	49.1	0.0	0.0	
2453423	18.1	39.1	77.3	16.0	6.0	18.1	61.1	14.1	197.5	111.3	236.5	198.3	
2453432	18.1	66.2	41.1	0.0	25.1	18.1	12.0	239.9	30.1	80.2	51.1	0.0	
2453434	37.1	26.1	11.0	49.1	31.1	113.4	184.4	0.0	91.2	37.1	20.0	0.0	
2453467	47.1	53.1	113.4	99.2	63.2	75.3	0.0	44.2	75.2	377.9	0.0	154.2	
2453583	0.0	0.0	0.0	0.0	0.0	0.0	0.0	0.0	0.0	0.0	0.0	0.0	
2453655	263.7	338.9	502.8	528.9	246.7	379.3	172.4	104.4	197.5	191.5	123.3	132.2	
2453693	84.2	366.0	454.6	412.7	556.6	265.9	709.6	164.6	410.0	495.2	133.3	375.6	
2453761	65.2	53.1	77.3	445.7	113.3	94.3	24.1	14.1	68.2	86.2	10.0	0.0	
2453807	481.4	165.5	107.4	181.3	214.6	189.7	135.3	164.6	30.1	309.8	20.0	0.0	
2453838	28.1	6.0	11.0	0.0	31.1	94.3	12.0	59.2	22.1	18.0	0.0	0.0	Rv2191 (-)
2453997	0.0	0.0	0.0	0.0	0.0	0.0	0.0	0.0	0.0	0.0	0.0	508.8	Rv2191 (-)
2454047	310.9	565.5	652.3	198.3	556.6	570.0	406.9	420.6	630.6	452.1	597.3	1304.9	Rv2191 (-)
2454086	406.1	298.8	496.7	743.2	588.7	474.7	351.8	300.1	555.4	290.7	473.0	1327.0	Rv2191 (-)
2454132	150.4	86.2	185.7	33.1	119.3	37.1	73.2	59.2	53.1	55.1	113.2	0.0	Rv2191 (-)
2454138	197.6	205.6	214.8	0.0	157.5	113.4	363.8	194.7	197.5	409.0	113.2	0.0	Rv2191 (-)
2454153	56.2	26.1	107.4	49.1	63.2	18.1	0.0	0.0	98.3	37.1	0.0	0.0	Rv2191 (-)
2454240	0.0	0.0	0.0	0.0	0.0	0.0	0.0	0.0	0.0	0.0	0.0	0.0	Rv2191 (-)
2454276	65.2	119.3	131.5	16.0	113.3	18.1	0.0	0.0	91.2	179.4	0.0	0.0	Rv2191 (-)
2454351	84.2	225.6	125.4	99.2	88.3	113.4	12.0	134.5	45.1	173.4	525.1	0.0	Rv2191 (-)
2454371	0.0	0.0	0.0	0.0	0.0	0.0	0.0	0.0	0.0	0.0	0.0	0.0	Rv2191 (-)
2454490	1256.6	1004.7	1017.6	991.7	999.9	931.3	580.3	706.7	418.1	911.2	710.5	1371.0	Rv2191 (-)
2454508	821.3	765.1	748.6	1520.6	613.8	665.4	919.1	345.3	395.0	1090.7	833.7	441.7	Rv2191 (-)
2454548	9.0	0.0	5.0	66.1	0.0	18.1	0.0	0.0	0.0	0.0	0.0	0.0	Rv2191 (-)
2454583	377.1	704.9	772.7	595.0	683.0	683.4	308.7	345.3	486.2	917.2	1071.2	287.4	Rv2191 (-)
2454616	1086.1	858.3	1197.2	1057.8	948.7	1121.0	623.4	1278.8	1064.7	1326.2	1771.7	1083.6	Rv2191 (-)
2454650	0.0	26.1	29.1	0.0	6.0	94.3	0.0	74.3	0.0	0.0	0.0	22.0	Rv2191 (-)
2454658	359.0	419.1	466.6	412.7	644.9	341.2	73.2	510.9	341.9	446.1	494.0	287.4	Rv2191 (-)
2454796	9.0	13.0	0.0	16.0	0.0	18.1	12.0	0.0	53.1	18.0	0.0	0.0	Rv2191 (-)
2454798	0.0	0.0	0.0	0.0	0.0	0.0	0.0	0.0	0.0	0.0	0.0	0.0	Rv2191 (-)
2454820	84.2	59.2	119.4	16.0	151.4	94.3	234.5	149.6	91.2	12.0	154.3	441.7	Rv2191 (-)
2455075	84.2	126.3	23.1	198.3	63.2	132.5	61.1	44.2	7.0	129.3	20.0	375.6	Rv2191 (-)
2455088	113.3	112.3	59.2	66.1	113.3	113.4	147.3	44.2	22.1	12.0	10.0	22.0	Rv2191 (-)
2455180	28.1	86.2	95.3	16.0	63.2	18.1	0.0	0.0	15.0	86.2	195.4	397.6	Rv2191 (-)
2455315	18.1	19.1	5.0	33.1	0.0	0.0	0.0	0.0	0.0	18.0	0.0	0.0	Rv2191 (-)
2455431	37.1	46.1	65.2	16.0	119.3	113.4	98.2	89.3	22.1	18.0	205.4	110.2	Rv2191 (-)
2455762	0.0	0.0	0.0	0.0	0.0	0.0	0.0	0.0	0.0	0.0	0.0	0.0	Rv2191 (-),Rv2192c (trpD)
2455941	0.0	0.0	0.0	0.0	0.0	0.0	0.0	0.0	0.0	0.0	0.0	0.0	Rv2192c (trpD)
2456020	0.0	0.0	0.0	0.0	0.0	0.0	0.0	0.0	0.0	0.0	10.0	0.0	Rv2192c (trpD)
2456176	0.0	0.0	0.0	0.0	0.0	0.0	0.0	0.0	0.0	0.0	0.0	0.0	Rv2192c (trpD)
2456195	0.0	0.0	0.0	0.0	0.0	0.0	0.0	0.0	0.0	0.0	0.0	0.0	Rv2192c (trpD)
2456398	0.0	0.0	0.0	0.0	0.0	0.0	0.0	0.0	0.0	0.0	0.0	0.0	Rv2192c (trpD)
2456463	0.0	0.0	0.0	0.0	0.0	0.0	0.0	0.0	0.0	0.0	0.0	0.0	Rv2192c (trpD)
2456817	0.0	0.0	0.0	0.0	0.0	0.0	0.0	0.0	0.0	0.0	0.0	0.0	
2456851	0.0	0.0	0.0	0.0	0.0	0.0	0.0	0.0	0.0	0.0	0.0	0.0	
2456872	0.0	0.0	0.0	0.0	0.0	0.0	0.0	0.0	0.0	0.0	0.0	0.0	
2456886	0.0	0.0	0.0	0.0	0.0	0.0	0.0	0.0	0.0	0.0	0.0	0.0	
2456898	0.0	0.0	0.0	0.0	0.0	0.0	0.0	0.0	0.0	0.0	0.0	0.0	
2456935	0.0	0.0	0.0	0.0	0.0	0.0	0.0	0.0	0.0	0.0	0.0	0.0	Rv2193 (ctaE)
2456997	0.0	0.0	0.0	0.0	0.0	0.0	0.0	0.0	0.0	0.0	0.0	0.0	Rv2193 (ctaE)
2457006	0.0	0.0	0.0	0.0	0.0	0.0	0.0	0.0	0.0	0.0	0.0	0.0	Rv2193 (ctaE)
2457018	0.0	0.0	0.0	0.0	0.0	0.0	0.0	0.0	0.0	0.0	0.0	0.0	Rv2193 (ctaE)
2457047	0.0	0.0	0.0	0.0	0.0	0.0	0.0	0.0	0.0	0.0	0.0	0.0	Rv2193 (ctaE)
2457110	0.0	0.0	0.0	0.0	0.0	0.0	0.0	0.0	0.0	0.0	0.0	0.0	Rv2193 (ctaE)
2457215	0.0	0.0	0.0	0.0	0.0	0.0	0.0	0.0	0.0	0.0	0.0	0.0	Rv2193 (ctaE)
2457263	0.0	0.0	0.0	0.0	0.0	0.0	0.0	0.0	0.0	0.0	0.0	0.0	Rv2193 (ctaE)
2457269	0.0	0.0	0.0	0.0	0.0	0.0	0.0	0.0	0.0	0.0	0.0	0.0	Rv2193 (ctaE)
2457314	0.0	0.0	0.0	0.0	0.0	0.0	0.0	0.0	0.0	0.0	0.0	0.0	Rv2193 (ctaE)
2457329	0.0	0.0	0.0	0.0	0.0	0.0	0.0	0.0	0.0	0.0	0.0	0.0	Rv2193 (ctaE)
2457396	0.0	0.0	0.0	0.0	0.0	0.0	0.0	0.0	0.0	0.0	0.0	0.0	Rv2193 (ctaE)
2457418	0.0	0.0	0.0	0.0	0.0	0.0	0.0	0.0	0.0	0.0	0.0	0.0	Rv2193 (ctaE)
2457455	0.0	0.0	0.0	0.0	0.0	0.0	0.0	0.0	0.0	0.0	0.0	0.0	Rv2193 (ctaE)
2457458	0.0	0.0	0.0	0.0	0.0	0.0	0.0	0.0	0.0	0.0	0.0	0.0	Rv2193 (ctaE)
2457492	0.0	0.0	0.0	0.0	0.0	0.0	0.0	0.0	0.0	0.0	0.0	0.0	Rv2193 (ctaE)
2457506	0.0	0.0	0.0	0.0	0.0	0.0	0.0	0.0	0.0	0.0	0.0	0.0	Rv2193 (ctaE)
2457596	0.0	0.0	0.0	0.0	0.0	0.0	0.0	0.0	0.0	0.0	0.0	0.0	Rv2194 (qcrC)
2457658	0.0	0.0	0.0	0.0	0.0	0.0	0.0	0.0	0.0	0.0	0.0	0.0	Rv2194 (qcrC)
2457701	0.0	0.0	0.0	0.0	0.0	0.0	0.0	0.0	0.0	0.0	0.0	0.0	Rv2194 (qcrC)
2457858	0.0	0.0	0.0	0.0	0.0	0.0	0.0	0.0	0.0	0.0	0.0	0.0	Rv2194 (qcrC)
2457963	0.0	0.0	0.0	0.0	0.0	0.0	0.0	0.0	0.0	0.0	0.0	0.0	Rv2194 (qcrC)
2457997	0.0	0.0	0.0	0.0	0.0	0.0	0.0	0.0	0.0	0.0	0.0	0.0	Rv2194 (qcrC)
2458001	0.0	0.0	0.0	0.0	0.0	0.0	0.0	0.0	0.0	0.0	0.0	0.0	Rv2194 (qcrC)
2458033	0.0	0.0	0.0	0.0	0.0	0.0	0.0	0.0	0.0	0.0	0.0	0.0	Rv2194 (qcrC)
2458134	0.0	0.0	0.0	0.0	0.0	0.0	0.0	0.0	0.0	0.0	0.0	0.0	Rv2194 (qcrC)
2458260	0.0	0.0	0.0	0.0	0.0	0.0	0.0	0.0	0.0	0.0	0.0	0.0	Rv2194 (qcrC)
2458299	0.0	0.0	0.0	0.0	0.0	0.0	0.0	0.0	0.0	0.0	0.0	0.0	Rv2194 (qcrC)
2458303	0.0	0.0	0.0	0.0	0.0	0.0	0.0	0.0	0.0	0.0	0.0	0.0	Rv2194 (qcrC)
2458431	0.0	19.1	5.0	0.0	6.0	37.1	6.0	89.3	0.0	0.0	0.0	0.0	Rv2195 (qcrA)
2458476	0.0	0.0	0.0	0.0	0.0	0.0	0.0	0.0	0.0	0.0	0.0	0.0	Rv2195 (qcrA)
2458489	0.0	0.0	0.0	0.0	0.0	0.0	0.0	0.0	0.0	0.0	0.0	0.0	Rv2195 (qcrA)
2458519	0.0	0.0	0.0	0.0	0.0	0.0	0.0	0.0	0.0	0.0	0.0	0.0	Rv2195 (qcrA)
2458625	0.0	0.0	0.0	0.0	0.0	0.0	0.0	0.0	0.0	0.0	0.0	0.0	Rv2195 (qcrA)
2458704	0.0	0.0	0.0	0.0	0.0	0.0	0.0	0.0	0.0	0.0	0.0	0.0	Rv2195 (qcrA)
2458793	0.0	0.0	0.0	0.0	0.0	0.0	0.0	0.0	0.0	0.0	0.0	0.0	Rv2195 (qcrA)
2458804	0.0	0.0	0.0	0.0	0.0	0.0	0.0	0.0	0.0	0.0	0.0	0.0	Rv2195 (qcrA)
2458814	0.0	0.0	0.0	0.0	0.0	0.0	0.0	0.0	0.0	0.0	0.0	0.0	Rv2195 (qcrA)
2458868	0.0	0.0	0.0	0.0	0.0	0.0	0.0	0.0	0.0	0.0	0.0	0.0	Rv2195 (qcrA)
2458882	0.0	0.0	0.0	0.0	0.0	0.0	0.0	0.0	0.0	0.0	0.0	0.0	Rv2195 (qcrA)
2459046	0.0	0.0	0.0	0.0	0.0	0.0	0.0	0.0	0.0	0.0	0.0	0.0	Rv2195 (qcrA)
2459159	0.0	0.0	0.0	0.0	0.0	0.0	0.0	0.0	0.0	0.0	0.0	0.0	Rv2195 (qcrA)
2459177	0.0	0.0	0.0	0.0	0.0	0.0	0.0	0.0	0.0	0.0	0.0	0.0	Rv2195 (qcrA)
2459239	0.0	0.0	0.0	0.0	0.0	0.0	0.0	0.0	0.0	0.0	0.0	0.0	Rv2195 (qcrA)
2459317	0.0	0.0	0.0	0.0	0.0	0.0	0.0	0.0	0.0	0.0	0.0	0.0	Rv2195 (qcrA)
2459341	0.0	0.0	0.0	0.0	0.0	0.0	0.0	0.0	0.0	0.0	0.0	0.0	Rv2195 (qcrA)
2459347	0.0	0.0	0.0	0.0	0.0	0.0	0.0	0.0	0.0	0.0	0.0	0.0	Rv2195 (qcrA)
2459486	0.0	0.0	0.0	0.0	0.0	0.0	0.0	0.0	0.0	0.0	0.0	0.0	Rv2195 (qcrA)
2459501	0.0	0.0	0.0	0.0	0.0	0.0	0.0	0.0	0.0	0.0	0.0	0.0	Rv2195 (qcrA)
2459554	0.0	0.0	0.0	0.0	0.0	0.0	0.0	0.0	0.0	0.0	0.0	0.0	Rv2195 (qcrA)
2459621	0.0	0.0	0.0	0.0	0.0	0.0	0.0	0.0	0.0	0.0	0.0	0.0	Rv2195 (qcrA)
2459758	0.0	0.0	0.0	0.0	0.0	0.0	0.0	0.0	0.0	0.0	0.0	0.0	Rv2196 (qcrB)
2459842	0.0	0.0	0.0	0.0	0.0	0.0	0.0	0.0	0.0	0.0	0.0	0.0	Rv2196 (qcrB)
2459875	0.0	0.0	0.0	0.0	0.0	0.0	0.0	0.0	0.0	0.0	0.0	0.0	Rv2196 (qcrB)
2459917	0.0	0.0	0.0	0.0	0.0	0.0	0.0	0.0	0.0	0.0	0.0	0.0	Rv2196 (qcrB)
2459929	0.0	0.0	0.0	0.0	0.0	0.0	0.0	0.0	0.0	0.0	0.0	0.0	Rv2196 (qcrB)
2459965	0.0	0.0	0.0	0.0	0.0	0.0	0.0	0.0	0.0	0.0	0.0	0.0	Rv2196 (qcrB)
2460166	0.0	0.0	0.0	0.0	0.0	0.0	0.0	0.0	0.0	0.0	0.0	0.0	Rv2196 (qcrB)
2460175	0.0	0.0	0.0	0.0	0.0	0.0	0.0	0.0	0.0	0.0	0.0	0.0	Rv2196 (qcrB)
2460243	0.0	0.0	0.0	0.0	0.0	0.0	0.0	0.0	0.0	0.0	0.0	0.0	Rv2196 (qcrB)
2460251	0.0	0.0	0.0	0.0	0.0	0.0	0.0	0.0	0.0	0.0	0.0	0.0	Rv2196 (qcrB)
2460322	0.0	0.0	0.0	0.0	0.0	0.0	0.0	0.0	0.0	0.0	0.0	0.0	Rv2196 (qcrB)
2460338	0.0	0.0	0.0	0.0	0.0	0.0	0.0	0.0	0.0	0.0	0.0	0.0	Rv2196 (qcrB)
2460501	0.0	0.0	0.0	0.0	0.0	0.0	0.0	0.0	0.0	0.0	0.0	0.0	Rv2196 (qcrB)
2460568	0.0	0.0	0.0	0.0	0.0	0.0	0.0	0.0	0.0	0.0	0.0	0.0	Rv2196 (qcrB)
2460610	0.0	0.0	0.0	0.0	0.0	0.0	0.0	0.0	0.0	0.0	0.0	0.0	Rv2196 (qcrB)
2460661	0.0	0.0	0.0	0.0	0.0	0.0	0.0	0.0	0.0	0.0	0.0	0.0	Rv2196 (qcrB)
2460731	0.0	0.0	0.0	0.0	0.0	0.0	0.0	0.0	0.0	0.0	0.0	0.0	Rv2196 (qcrB)
2460739	0.0	0.0	0.0	0.0	0.0	0.0	0.0	0.0	0.0	0.0	0.0	0.0	Rv2196 (qcrB)
2460762	0.0	0.0	0.0	0.0	0.0	0.0	0.0	0.0	0.0	0.0	0.0	0.0	Rv2196 (qcrB)
2460772	0.0	0.0	0.0	0.0	0.0	0.0	0.0	0.0	0.0	0.0	0.0	0.0	Rv2196 (qcrB)
2460850	0.0	0.0	0.0	0.0	0.0	0.0	0.0	0.0	0.0	0.0	0.0	0.0	Rv2196 (qcrB)
2460852	0.0	0.0	0.0	0.0	0.0	0.0	0.0	0.0	0.0	0.0	0.0	0.0	Rv2196 (qcrB)
2460903	0.0	0.0	0.0	0.0	0.0	0.0	0.0	0.0	0.0	0.0	0.0	0.0	Rv2196 (qcrB)
2460967	0.0	0.0	0.0	0.0	0.0	0.0	0.0	0.0	0.0	0.0	0.0	0.0	Rv2196 (qcrB)
2460979	0.0	0.0	0.0	0.0	0.0	0.0	0.0	0.0	0.0	0.0	0.0	0.0	Rv2196 (qcrB)
2460990	0.0	0.0	0.0	0.0	0.0	0.0	0.0	0.0	0.0	0.0	0.0	0.0	Rv2196 (qcrB)
2461072	0.0	0.0	0.0	0.0	0.0	0.0	0.0	0.0	0.0	0.0	0.0	0.0	Rv2196 (qcrB)
2461124	0.0	0.0	0.0	0.0	0.0	0.0	0.0	0.0	0.0	0.0	0.0	0.0	Rv2196 (qcrB)
2461135	65.2	53.1	0.0	0.0	12.0	0.0	0.0	164.6	7.0	24.1	0.0	0.0	Rv2196 (qcrB)
2461194	9.0	0.0	0.0	0.0	0.0	0.0	0.0	0.0	22.1	0.0	0.0	0.0	Rv2196 (qcrB)
2461333	632.8	1124.1	837.9	776.3	892.6	627.2	512.1	420.6	494.3	1270.1	679.4	331.5	Rv2196 (qcrB)
2461513	28.1	26.1	83.3	0.0	101.3	56.2	0.0	104.4	30.1	0.0	0.0	0.0	Rv2197c (-)
2461555	254.7	331.9	436.5	760.3	487.4	512.8	271.6	285.1	303.8	613.5	751.6	441.7	Rv2197c (-)
2461557	160.5	538.5	329.2	495.8	417.2	304.1	283.6	134.5	242.6	92.2	628.3	618.9	Rv2197c (-)
2461606	94.3	79.2	47.2	99.2	56.2	56.2	92.2	104.4	37.1	117.3	102.2	88.1	Rv2197c (-)
2461648	528.5	478.3	359.3	1140.9	386.1	493.8	351.8	239.9	159.4	247.6	380.8	22.0	Rv2197c (-)
2461779	425.2	565.5	532.9	412.7	588.7	646.3	209.5	179.7	280.7	204.5	82.2	0.0	Rv2197c (-)
2461914	0.0	0.0	0.0	0.0	0.0	0.0	0.0	0.0	0.0	0.0	0.0	0.0	Rv2197c (-)
2461950	75.2	199.5	250.9	346.6	132.4	323.1	18.0	0.0	250.6	278.7	648.4	22.0	Rv2197c (-)
2461957	188.5	238.7	442.6	115.2	157.5	227.8	98.2	59.2	136.3	6.0	30.1	88.1	Rv2197c (-)
2462006	0.0	19.1	0.0	0.0	12.0	56.2	6.0	0.0	22.1	0.0	0.0	0.0	Rv2197c (-)
2462115	329.9	159.4	460.6	99.2	386.1	304.1	30.1	194.7	136.3	309.8	30.1	0.0	Rv2197c (-)
2462134	37.1	26.1	0.0	33.1	25.1	37.1	6.0	0.0	227.6	0.0	82.2	22.0	Rv2197c (-)
2462143	188.5	146.4	83.3	82.1	113.3	208.7	49.1	0.0	0.0	74.2	0.0	22.0	Rv2197c (-)
2462319	0.0	0.0	0.0	0.0	0.0	0.0	0.0	0.0	0.0	0.0	0.0	0.0	Rv2198c (mmpS3)
2462361	0.0	0.0	0.0	0.0	0.0	0.0	0.0	0.0	0.0	0.0	0.0	0.0	Rv2198c (mmpS3)
2462374	0.0	0.0	0.0	0.0	0.0	0.0	0.0	0.0	0.0	0.0	0.0	0.0	Rv2198c (mmpS3)
2462395	0.0	0.0	0.0	0.0	0.0	0.0	0.0	0.0	0.0	0.0	0.0	0.0	Rv2198c (mmpS3)
2462409	0.0	0.0	0.0	0.0	0.0	0.0	0.0	0.0	0.0	0.0	0.0	0.0	Rv2198c (mmpS3)
2462653	0.0	0.0	0.0	0.0	0.0	0.0	0.0	0.0	0.0	0.0	0.0	0.0	Rv2198c (mmpS3)
2462680	0.0	0.0	0.0	0.0	0.0	0.0	0.0	0.0	0.0	0.0	0.0	0.0	Rv2198c (mmpS3)
2462735	0.0	0.0	0.0	0.0	0.0	0.0	0.0	0.0	0.0	0.0	0.0	0.0	Rv2198c (mmpS3)
2462808	0.0	0.0	0.0	0.0	0.0	0.0	0.0	0.0	0.0	0.0	0.0	0.0	Rv2198c (mmpS3)
2462817	0.0	0.0	0.0	0.0	0.0	0.0	0.0	0.0	0.0	0.0	0.0	0.0	Rv2198c (mmpS3)
2462823	0.0	0.0	0.0	0.0	0.0	0.0	0.0	0.0	0.0	0.0	0.0	0.0	Rv2198c (mmpS3)
2462847	0.0	0.0	0.0	0.0	0.0	0.0	0.0	0.0	0.0	0.0	0.0	0.0	Rv2198c (mmpS3)
2462886	0.0	0.0	0.0	0.0	0.0	0.0	0.0	0.0	0.0	0.0	0.0	0.0	Rv2198c (mmpS3)
2462898	0.0	0.0	0.0	0.0	0.0	0.0	0.0	0.0	0.0	0.0	0.0	0.0	Rv2198c (mmpS3)
2463063	18.1	0.0	5.0	0.0	0.0	0.0	0.0	0.0	0.0	0.0	0.0	0.0	
2463157	0.0	0.0	65.2	0.0	6.0	0.0	0.0	0.0	0.0	0.0	0.0	0.0	
2463197	9.0	6.0	11.0	0.0	6.0	18.1	0.0	0.0	15.0	0.0	0.0	0.0	
2463263	377.1	492.3	299.1	247.4	321.9	417.5	135.3	44.2	258.7	160.4	164.3	0.0	Rv2199c (-)
2463266	122.3	238.7	89.3	33.1	63.2	56.2	67.2	29.1	0.0	6.0	0.0	0.0	Rv2199c (-)
2463396	0.0	0.0	0.0	0.0	0.0	0.0	0.0	0.0	15.0	0.0	0.0	0.0	Rv2199c (-)
2463452	0.0	0.0	0.0	0.0	0.0	0.0	0.0	0.0	0.0	0.0	0.0	0.0	Rv2199c (-)
2463472	0.0	0.0	0.0	0.0	0.0	0.0	0.0	0.0	0.0	0.0	0.0	0.0	Rv2199c (-)
2463528	0.0	0.0	0.0	0.0	0.0	0.0	0.0	0.0	0.0	0.0	0.0	0.0	Rv2199c (-)
2463596	0.0	0.0	0.0	0.0	0.0	0.0	0.0	0.0	0.0	0.0	0.0	0.0	Rv2199c (-)
2463654	0.0	0.0	0.0	0.0	0.0	0.0	0.0	0.0	0.0	0.0	0.0	0.0	Rv2199c (-)
2463669	9.0	39.1	29.1	16.0	25.1	56.2	49.1	89.3	106.3	966.4	10.0	22.0	Rv2200c (ctaC)
2463674	9.0	39.1	167.6	49.1	101.3	56.2	43.1	14.1	60.2	6.0	0.0	0.0	Rv2200c (ctaC)
2463706	65.2	172.5	113.4	198.3	31.1	113.4	80.2	44.2	258.7	142.3	71.1	22.0	Rv2200c (ctaC)
2463798	0.0	0.0	0.0	0.0	0.0	0.0	0.0	0.0	0.0	0.0	0.0	0.0	Rv2200c (ctaC)
2463855	0.0	0.0	0.0	0.0	0.0	0.0	0.0	0.0	0.0	0.0	0.0	0.0	Rv2200c (ctaC)
2463952	0.0	0.0	0.0	0.0	0.0	0.0	0.0	0.0	0.0	0.0	0.0	0.0	Rv2200c (ctaC)
2464001	0.0	0.0	0.0	0.0	0.0	0.0	0.0	0.0	0.0	0.0	0.0	0.0	Rv2200c (ctaC)
2464033	0.0	0.0	0.0	0.0	0.0	0.0	0.0	0.0	0.0	0.0	0.0	0.0	Rv2200c (ctaC)
2464110	0.0	0.0	0.0	0.0	0.0	0.0	0.0	0.0	0.0	0.0	0.0	0.0	Rv2200c (ctaC)
2464164	0.0	0.0	0.0	0.0	0.0	0.0	0.0	0.0	0.0	0.0	0.0	0.0	Rv2200c (ctaC)
2464227	0.0	0.0	0.0	0.0	0.0	0.0	0.0	0.0	0.0	0.0	0.0	0.0	Rv2200c (ctaC)
2464263	0.0	0.0	0.0	0.0	0.0	0.0	0.0	0.0	0.0	0.0	0.0	0.0	Rv2200c (ctaC)
2464297	0.0	0.0	0.0	0.0	0.0	0.0	0.0	0.0	0.0	0.0	0.0	0.0	Rv2200c (ctaC)
2464325	0.0	0.0	0.0	0.0	0.0	0.0	0.0	0.0	0.0	0.0	0.0	0.0	Rv2200c (ctaC)
2464362	0.0	0.0	0.0	0.0	0.0	0.0	0.0	0.0	0.0	0.0	0.0	0.0	Rv2200c (ctaC)
2464391	0.0	0.0	0.0	0.0	0.0	0.0	0.0	0.0	0.0	0.0	0.0	0.0	Rv2200c (ctaC)
2464412	0.0	0.0	0.0	0.0	0.0	0.0	0.0	0.0	0.0	0.0	0.0	0.0	Rv2200c (ctaC)
2464425	0.0	0.0	0.0	0.0	0.0	0.0	0.0	0.0	0.0	0.0	0.0	0.0	Rv2200c (ctaC)
2464475	0.0	0.0	0.0	0.0	0.0	0.0	0.0	0.0	0.0	0.0	0.0	0.0	Rv2200c (ctaC)
2464508	0.0	0.0	0.0	0.0	0.0	0.0	0.0	0.0	0.0	0.0	0.0	0.0	Rv2200c (ctaC)
2464576	0.0	0.0	0.0	0.0	0.0	0.0	0.0	0.0	0.0	0.0	0.0	0.0	Rv2200c (ctaC)
2464775	0.0	0.0	0.0	0.0	0.0	0.0	0.0	14.1	0.0	0.0	0.0	0.0	
2464799	0.0	0.0	0.0	0.0	0.0	0.0	0.0	0.0	0.0	0.0	0.0	0.0	
2464828	0.0	0.0	0.0	0.0	0.0	0.0	0.0	0.0	0.0	0.0	0.0	0.0	
2464844	0.0	0.0	0.0	0.0	0.0	0.0	0.0	0.0	0.0	0.0	0.0	0.0	
2464847	519.5	366.0	238.8	165.3	277.8	170.6	363.8	435.6	517.3	272.7	133.3	22.0	
2464856	28.1	59.2	5.0	0.0	63.2	94.3	221.5	89.3	45.1	12.0	0.0	0.0	
2464993	28.1	6.0	5.0	33.1	0.0	18.1	0.0	0.0	0.0	0.0	0.0	0.0	
2465254	0.0	0.0	0.0	0.0	0.0	0.0	0.0	0.0	0.0	0.0	0.0	0.0	Rv2201 (asnB)
2465281	0.0	0.0	0.0	0.0	0.0	0.0	0.0	0.0	0.0	0.0	0.0	0.0	Rv2201 (asnB)
2465287	0.0	0.0	0.0	0.0	0.0	0.0	0.0	0.0	0.0	0.0	0.0	0.0	Rv2201 (asnB)
2465371	0.0	0.0	0.0	0.0	0.0	0.0	0.0	0.0	0.0	0.0	0.0	0.0	Rv2201 (asnB)
2465493	0.0	0.0	0.0	0.0	0.0	0.0	0.0	0.0	0.0	0.0	0.0	0.0	Rv2201 (asnB)
2465605	0.0	0.0	0.0	0.0	0.0	0.0	0.0	0.0	0.0	0.0	0.0	0.0	Rv2201 (asnB)
2465620	0.0	0.0	0.0	0.0	0.0	0.0	0.0	0.0	0.0	0.0	0.0	0.0	Rv2201 (asnB)
2465654	0.0	0.0	0.0	0.0	0.0	0.0	0.0	0.0	0.0	0.0	0.0	0.0	Rv2201 (asnB)
2465722	0.0	0.0	0.0	0.0	0.0	0.0	0.0	0.0	0.0	0.0	0.0	0.0	Rv2201 (asnB)
2465779	0.0	0.0	0.0	0.0	0.0	0.0	0.0	0.0	0.0	0.0	0.0	0.0	Rv2201 (asnB)
2465823	0.0	0.0	0.0	0.0	0.0	0.0	0.0	0.0	0.0	0.0	0.0	0.0	Rv2201 (asnB)
2465865	0.0	0.0	0.0	0.0	0.0	0.0	0.0	0.0	0.0	0.0	0.0	0.0	Rv2201 (asnB)
2466061	0.0	0.0	0.0	0.0	0.0	0.0	0.0	0.0	0.0	0.0	0.0	0.0	Rv2201 (asnB)
2466095	0.0	0.0	0.0	0.0	0.0	0.0	0.0	0.0	0.0	0.0	0.0	0.0	Rv2201 (asnB)
2466181	0.0	0.0	0.0	0.0	0.0	0.0	0.0	0.0	0.0	0.0	0.0	0.0	Rv2201 (asnB)
2466190	0.0	0.0	0.0	0.0	0.0	0.0	0.0	0.0	0.0	0.0	0.0	0.0	Rv2201 (asnB)
2466223	0.0	0.0	0.0	0.0	0.0	0.0	0.0	0.0	0.0	0.0	0.0	0.0	Rv2201 (asnB)
2466334	0.0	0.0	0.0	0.0	0.0	0.0	0.0	0.0	0.0	0.0	0.0	0.0	Rv2201 (asnB)
2466337	0.0	0.0	0.0	0.0	0.0	0.0	0.0	0.0	0.0	12.0	0.0	0.0	Rv2201 (asnB)
2466380	0.0	0.0	0.0	0.0	0.0	0.0	0.0	0.0	0.0	0.0	0.0	0.0	Rv2201 (asnB)
2466433	0.0	0.0	0.0	0.0	0.0	0.0	0.0	0.0	0.0	0.0	0.0	0.0	Rv2201 (asnB)
2466530	0.0	0.0	0.0	0.0	0.0	0.0	0.0	0.0	0.0	0.0	0.0	0.0	Rv2201 (asnB)
2466627	0.0	0.0	0.0	0.0	0.0	0.0	0.0	0.0	0.0	0.0	0.0	0.0	Rv2201 (asnB)
2466640	0.0	0.0	0.0	0.0	0.0	0.0	0.0	0.0	0.0	0.0	0.0	0.0	Rv2201 (asnB)
2466666	0.0	0.0	0.0	0.0	0.0	0.0	0.0	0.0	0.0	0.0	0.0	0.0	Rv2201 (asnB)
2466760	0.0	0.0	0.0	0.0	0.0	0.0	0.0	0.0	0.0	0.0	0.0	0.0	Rv2201 (asnB)
2466814	0.0	0.0	0.0	0.0	0.0	0.0	0.0	0.0	7.0	0.0	0.0	0.0	Rv2201 (asnB)
2466885	0.0	0.0	0.0	0.0	0.0	0.0	0.0	0.0	0.0	0.0	0.0	0.0	Rv2201 (asnB)
2466946	28.1	53.1	59.2	0.0	44.1	37.1	0.0	14.1	0.0	98.2	0.0	0.0	Rv2201 (asnB)
2466961	197.6	345.9	208.7	280.5	348.0	360.3	456.0	270.0	433.1	216.5	298.6	0.0	Rv2201 (asnB)
2467046	0.0	13.0	23.1	99.2	18.1	37.1	0.0	0.0	0.0	0.0	0.0	0.0	
2467062	0.0	0.0	0.0	0.0	0.0	0.0	0.0	0.0	0.0	0.0	0.0	0.0	Rv2202c (adoK)
2467104	0.0	0.0	0.0	0.0	0.0	0.0	0.0	0.0	0.0	0.0	0.0	0.0	Rv2202c (adoK)
2467137	0.0	0.0	0.0	0.0	0.0	0.0	0.0	0.0	0.0	0.0	0.0	0.0	Rv2202c (adoK)
2467223	0.0	0.0	0.0	0.0	0.0	0.0	0.0	0.0	0.0	0.0	0.0	0.0	Rv2202c (adoK)
2467340	0.0	0.0	0.0	0.0	0.0	0.0	0.0	0.0	0.0	0.0	0.0	0.0	Rv2202c (adoK)
2467357	0.0	0.0	0.0	0.0	0.0	0.0	0.0	0.0	0.0	0.0	0.0	0.0	Rv2202c (adoK)
2467446	0.0	0.0	0.0	0.0	0.0	0.0	0.0	0.0	0.0	0.0	0.0	0.0	Rv2202c (adoK)
2467464	0.0	0.0	0.0	0.0	0.0	0.0	0.0	0.0	0.0	0.0	0.0	0.0	Rv2202c (adoK)
2467660	0.0	0.0	0.0	0.0	0.0	0.0	0.0	0.0	0.0	0.0	0.0	0.0	Rv2202c (adoK)
2467675	0.0	0.0	0.0	0.0	0.0	0.0	0.0	0.0	0.0	0.0	0.0	0.0	Rv2202c (adoK)
2467686	0.0	0.0	0.0	0.0	0.0	0.0	0.0	0.0	0.0	0.0	0.0	0.0	Rv2202c (adoK)
2467723	0.0	0.0	0.0	0.0	0.0	0.0	0.0	0.0	0.0	0.0	0.0	0.0	Rv2202c (adoK)
2467729	0.0	0.0	0.0	0.0	0.0	0.0	0.0	0.0	0.0	0.0	0.0	0.0	Rv2202c (adoK)
2467806	0.0	0.0	0.0	0.0	0.0	0.0	0.0	0.0	0.0	0.0	0.0	0.0	Rv2202c (adoK)
2467838	0.0	0.0	0.0	0.0	0.0	0.0	0.0	0.0	0.0	0.0	0.0	0.0	Rv2202c (adoK)
2467856	0.0	0.0	0.0	0.0	0.0	0.0	0.0	0.0	0.0	0.0	0.0	0.0	Rv2202c (adoK)
2467922	0.0	0.0	0.0	0.0	0.0	0.0	0.0	0.0	0.0	0.0	0.0	0.0	Rv2202c (adoK)
2467930	0.0	0.0	0.0	0.0	0.0	0.0	0.0	0.0	0.0	0.0	0.0	0.0	Rv2202c (adoK)
2467961	0.0	0.0	0.0	0.0	0.0	0.0	0.0	0.0	0.0	0.0	0.0	0.0	Rv2202c (adoK)
2468021	0.0	0.0	0.0	0.0	0.0	0.0	0.0	0.0	0.0	0.0	0.0	0.0	Rv2202c (adoK)
2468057	160.5	285.8	299.1	132.2	170.5	208.7	110.2	315.2	91.2	111.3	494.0	88.1	
2468067	0.0	33.1	23.1	49.1	56.2	113.4	80.2	29.1	15.0	86.2	0.0	353.5	
2468081	28.1	99.3	89.3	33.1	18.1	56.2	0.0	0.0	75.2	37.1	0.0	0.0	
2468135	18.1	59.2	101.4	16.0	37.1	94.3	0.0	0.0	7.0	24.1	30.1	0.0	
2468144	0.0	0.0	17.1	0.0	12.0	37.1	61.1	29.1	0.0	0.0	0.0	0.0	
2468201	103.3	379.0	214.8	297.5	252.7	227.8	147.3	89.3	159.4	284.7	113.2	154.2	
2468226	235.7	465.3	275.0	396.7	227.7	246.9	654.5	676.6	333.9	228.6	82.2	132.2	
2468293	197.6	245.7	167.6	49.1	138.4	113.4	154.3	375.4	91.2	117.3	205.4	242.4	Rv2203 (-)
2468332	122.3	106.3	95.3	264.4	69.2	75.3	135.3	179.7	91.2	86.2	431.9	154.2	Rv2203 (-)
2468410	18.1	0.0	23.1	0.0	63.2	56.2	24.1	44.2	30.1	55.1	20.0	0.0	Rv2203 (-)
2468437	18.1	126.3	191.7	82.1	132.4	56.2	18.0	59.2	98.3	30.1	0.0	0.0	Rv2203 (-)
2468480	37.1	33.1	29.1	0.0	63.2	75.3	135.3	59.2	30.1	18.0	71.1	66.1	Rv2203 (-)
2468502	188.5	192.5	101.4	82.1	63.2	18.1	49.1	104.4	22.1	123.3	514.1	132.2	Rv2203 (-)
2468519	953.7	964.6	742.6	478.8	588.7	665.4	444.0	330.2	547.4	446.1	195.4	198.3	Rv2203 (-)
2468521	651.8	565.5	520.8	346.6	392.1	646.3	394.9	526.0	333.9	699.7	236.5	66.1	Rv2203 (-)
2468596	197.6	172.5	11.0	16.0	101.3	227.8	30.1	0.0	288.7	117.3	30.1	110.2	Rv2203 (-)
2468655	0.0	0.0	0.0	0.0	12.0	0.0	0.0	0.0	0.0	0.0	0.0	0.0	Rv2203 (-)
2468770	65.2	205.6	149.5	264.4	145.4	113.4	24.1	29.1	144.4	98.2	20.0	0.0	Rv2203 (-)
2468782	47.1	46.1	47.2	33.1	31.1	75.3	12.0	59.2	53.1	6.0	10.0	0.0	Rv2203 (-)
2468902	320.9	345.9	442.6	595.0	392.1	589.1	400.9	465.8	714.8	259.6	246.5	375.6	Rv2203 (-)
2468926	141.4	238.7	347.2	82.1	321.9	227.8	172.4	104.4	349.9	235.6	453.0	265.4	Rv2203 (-)
2468929	169.5	172.5	143.5	148.2	82.2	113.4	172.4	285.1	311.8	98.2	123.3	0.0	Rv2203 (-)
2468937	47.1	112.3	179.6	198.3	164.5	151.5	178.4	149.6	166.4	0.0	185.4	154.2	
2469013	0.0	0.0	0.0	0.0	0.0	0.0	0.0	0.0	0.0	0.0	0.0	0.0	Rv2204c (-)
2469048	0.0	0.0	0.0	0.0	0.0	0.0	0.0	0.0	0.0	0.0	0.0	0.0	Rv2204c (-)
2469139	0.0	0.0	0.0	0.0	0.0	0.0	0.0	0.0	0.0	0.0	0.0	0.0	Rv2204c (-)
2469141	0.0	0.0	0.0	0.0	0.0	0.0	0.0	0.0	0.0	0.0	0.0	0.0	Rv2204c (-)
2469305	122.3	152.4	191.7	181.3	354.0	265.9	412.9	89.3	395.0	68.2	607.3	1813.7	
2469338	0.0	19.1	0.0	0.0	0.0	0.0	0.0	0.0	0.0	0.0	0.0	0.0	
2469402	0.0	0.0	0.0	0.0	0.0	0.0	0.0	0.0	0.0	0.0	0.0	0.0	Rv2205c (-)
2469418	113.3	79.2	131.5	33.1	50.1	151.5	190.4	59.2	0.0	383.9	10.0	0.0	Rv2205c (-)
2469437	65.2	199.5	29.1	33.1	138.4	132.5	0.0	0.0	113.3	296.7	20.0	44.1	Rv2205c (-)
2469504	47.1	126.3	53.2	99.2	56.2	56.2	24.1	89.3	22.1	173.4	566.2	0.0	Rv2205c (-)
2469529	113.3	325.9	268.9	297.5	277.8	360.3	512.1	104.4	280.7	364.9	123.3	66.1	Rv2205c (-)
2469584	1246.5	1310.6	1083.8	379.6	1095.2	1178.2	623.4	1037.9	1262.2	724.8	597.3	2455.7	Rv2205c (-)
2469750	0.0	6.0	0.0	16.0	0.0	0.0	0.0	14.1	0.0	0.0	0.0	0.0	Rv2205c (-)
2469784	18.1	0.0	17.1	0.0	88.3	37.1	0.0	14.1	15.0	105.3	246.5	0.0	Rv2205c (-)
2469954	179.5	152.4	137.5	66.1	227.7	265.9	36.1	375.4	30.1	166.4	92.2	132.2	Rv2205c (-)
2470054	282.8	478.3	460.6	132.2	569.6	417.5	326.7	586.2	532.4	687.7	370.8	862.3	Rv2205c (-)
2470215	0.0	46.1	47.2	0.0	25.1	75.3	734.6	134.5	15.0	74.2	30.1	0.0	Rv2205c (-)
2470304	0.0	13.0	0.0	0.0	31.1	0.0	0.0	0.0	0.0	0.0	113.2	0.0	Rv2205c (-)
2470443	216.6	126.3	155.5	33.1	31.1	37.1	49.1	0.0	68.2	185.5	205.4	0.0	Rv2205c (-)
2470504	65.2	199.5	83.3	66.1	113.3	94.3	450.0	194.7	60.2	30.1	20.0	331.5	
2470553	37.1	132.4	53.2	82.1	69.2	75.3	6.0	149.6	7.0	6.0	41.1	0.0	
2470575	75.2	112.3	95.3	363.6	18.1	94.3	6.0	59.2	0.0	30.1	123.3	22.0	
2470579	28.1	53.1	47.2	16.0	18.1	37.1	55.1	224.8	22.1	92.2	10.0	0.0	
2470617	113.3	179.5	202.7	445.7	75.2	189.7	129.3	270.0	98.3	111.3	113.2	0.0	
2470899	0.0	0.0	0.0	0.0	0.0	0.0	0.0	0.0	0.0	0.0	0.0	0.0	Rv2206 (-)
2470987	0.0	46.1	41.1	49.1	6.0	37.1	30.1	134.5	0.0	0.0	10.0	0.0	Rv2206 (-)
2471015	0.0	0.0	0.0	0.0	0.0	0.0	0.0	0.0	0.0	0.0	0.0	0.0	Rv2206 (-)
2471023	9.0	19.1	0.0	0.0	0.0	18.1	0.0	0.0	0.0	0.0	0.0	0.0	Rv2206 (-)
2471128	47.1	126.3	101.4	33.1	75.2	151.5	92.2	149.6	182.5	98.2	20.0	0.0	Rv2206 (-)
2471150	0.0	26.1	0.0	0.0	0.0	0.0	0.0	29.1	0.0	6.0	0.0	0.0	Rv2206 (-)
2471229	0.0	0.0	0.0	0.0	0.0	0.0	0.0	0.0	0.0	0.0	0.0	0.0	Rv2206 (-)
2471260	0.0	0.0	0.0	0.0	6.0	37.1	0.0	0.0	7.0	0.0	0.0	0.0	Rv2206 (-)
2471285	0.0	0.0	11.0	0.0	12.0	0.0	6.0	0.0	0.0	0.0	0.0	0.0	Rv2206 (-)
2471338	0.0	0.0	0.0	0.0	0.0	0.0	0.0	0.0	0.0	0.0	0.0	0.0	Rv2206 (-)
2471369	0.0	0.0	23.1	0.0	12.0	18.1	6.0	14.1	15.0	0.0	0.0	0.0	
2471376	28.1	13.0	5.0	82.1	12.0	18.1	104.2	14.1	106.3	0.0	0.0	0.0	
2471644	0.0	0.0	0.0	0.0	0.0	37.1	0.0	0.0	0.0	0.0	0.0	0.0	Rv2207 (cobT)
2471817	0.0	0.0	0.0	0.0	0.0	0.0	0.0	0.0	0.0	0.0	0.0	0.0	Rv2207 (cobT)
2471921	0.0	33.1	0.0	0.0	0.0	0.0	36.1	14.1	0.0	0.0	0.0	0.0	Rv2207 (cobT)
2471931	0.0	0.0	0.0	0.0	0.0	0.0	0.0	0.0	0.0	0.0	0.0	0.0	Rv2207 (cobT)
2471949	0.0	0.0	0.0	0.0	0.0	0.0	0.0	0.0	0.0	0.0	0.0	0.0	Rv2207 (cobT)
2472021	0.0	0.0	0.0	0.0	0.0	0.0	0.0	0.0	0.0	0.0	0.0	0.0	Rv2207 (cobT)
2472045	0.0	0.0	0.0	0.0	6.0	0.0	0.0	0.0	0.0	0.0	0.0	0.0	Rv2207 (cobT)
2472146	0.0	0.0	0.0	0.0	0.0	0.0	0.0	239.9	0.0	0.0	0.0	0.0	Rv2207 (cobT)
2472544	0.0	6.0	0.0	16.0	12.0	0.0	6.0	0.0	0.0	0.0	0.0	0.0	Rv2208 (cobS)
2472706	169.5	132.4	202.7	16.0	107.3	132.5	49.1	300.1	30.1	86.2	566.2	0.0	Rv2208 (cobS)
2472752	0.0	0.0	0.0	0.0	0.0	0.0	0.0	0.0	0.0	0.0	0.0	0.0	Rv2208 (cobS)
2472774	349.0	359.0	371.3	181.3	233.7	398.4	412.9	345.3	37.1	185.5	154.3	485.7	Rv2208 (cobS)
2472925	84.2	79.2	119.4	33.1	94.3	151.5	12.0	14.1	22.1	129.3	0.0	44.1	Rv2208 (cobS)
2472946	56.2	33.1	5.0	49.1	18.1	37.1	0.0	0.0	0.0	30.1	71.1	22.0	Rv2208 (cobS)
2473010	0.0	0.0	0.0	0.0	0.0	0.0	0.0	0.0	0.0	0.0	0.0	0.0	Rv2208 (cobS)
2473099	0.0	33.1	11.0	16.0	6.0	0.0	0.0	0.0	0.0	0.0	0.0	0.0	Rv2208 (cobS)
2473111	150.4	59.2	59.2	66.1	82.2	18.1	49.1	44.2	0.0	30.1	0.0	0.0	Rv2208 (cobS)
2473248	169.5	372.0	137.5	412.7	214.6	304.1	67.2	239.9	144.4	278.7	215.5	0.0	Rv2208 (cobS)
2473275	349.0	419.1	262.9	462.8	277.8	360.3	363.8	164.6	197.5	136.3	802.7	22.0	
2473330	0.0	0.0	35.1	33.1	12.0	37.1	80.2	14.1	0.0	6.0	0.0	0.0	
2473390	216.6	305.8	341.2	313.5	449.3	285.0	412.9	556.1	630.6	427.0	92.2	353.5	
2473392	1190.4	1077.9	975.4	1156.9	753.2	931.3	740.7	1383.2	1323.4	761.9	999.1	0.0	
2473394	2154.1	1789.9	1479.2	1174.0	1835.3	1558.5	1432.2	2767.4	1628.2	2665.5	2410.1	1835.7	
2473403	0.0	0.0	0.0	0.0	0.0	0.0	0.0	0.0	0.0	0.0	0.0	0.0	
2473486	188.5	205.6	359.3	330.6	296.9	151.5	221.5	330.2	144.4	123.3	442.9	309.5	Rv2209 (-)
2473523	727.1	604.7	658.3	793.3	575.7	740.6	889.0	616.3	668.7	942.3	92.2	1614.4	Rv2209 (-)
2473576	774.2	311.9	232.8	595.0	335.0	170.6	104.2	330.2	151.4	477.2	494.0	774.2	Rv2209 (-)
2473673	47.1	19.1	29.1	0.0	18.1	75.3	0.0	0.0	7.0	160.4	41.1	22.0	Rv2209 (-)
2473801	377.1	278.8	287.0	148.2	170.5	170.6	252.6	89.3	129.3	173.4	133.3	110.2	Rv2209 (-)
2473835	0.0	6.0	29.1	0.0	0.0	18.1	0.0	0.0	45.1	12.0	0.0	0.0	Rv2209 (-)
2473850	245.7	225.6	412.4	412.7	430.2	265.9	264.6	300.1	433.1	346.8	82.2	265.4	Rv2209 (-)
2473945	150.4	212.6	226.8	198.3	258.7	170.6	197.4	270.0	98.3	272.7	195.4	22.0	Rv2209 (-)
2474068	141.4	112.3	119.4	198.3	82.2	151.5	166.4	224.8	121.3	383.9	174.4	132.2	Rv2209 (-)
2474116	368.0	366.0	400.4	115.2	550.6	246.9	252.6	194.7	463.2	508.2	195.4	66.1	Rv2209 (-)
2474118	160.5	298.8	466.6	49.1	227.7	323.1	326.7	270.0	250.6	166.4	453.0	110.2	Rv2209 (-)
2474128	831.4	904.5	999.5	661.1	784.3	931.3	944.1	842.2	806.1	923.3	1153.4	796.2	Rv2209 (-)
2474264	310.9	278.8	220.8	826.4	296.9	151.5	283.6	179.7	410.0	160.4	1060.2	508.8	Rv2209 (-)
2474380	0.0	0.0	35.1	16.0	0.0	75.3	0.0	0.0	22.1	0.0	51.1	0.0	Rv2209 (-)
2474403	396.1	465.3	436.5	330.6	644.9	379.3	691.5	420.6	608.6	600.5	215.5	463.7	Rv2209 (-)
2474438	0.0	0.0	0.0	0.0	0.0	0.0	0.0	0.0	0.0	0.0	0.0	0.0	Rv2209 (-)
2474470	0.0	0.0	0.0	0.0	0.0	0.0	0.0	0.0	0.0	0.0	0.0	0.0	Rv2209 (-)
2474603	122.3	285.8	173.6	198.3	157.5	189.7	18.0	104.4	121.3	204.5	0.0	22.0	Rv2209 (-)
2474689	37.1	99.3	65.2	132.2	107.3	94.3	67.2	59.2	45.1	129.3	123.3	220.3	Rv2209 (-)
2474706	75.2	185.5	208.7	148.2	107.3	94.3	12.0	134.5	15.0	160.4	113.2	0.0	Rv2209 (-)
2474718	301.9	338.9	508.8	297.5	271.8	379.3	61.1	330.2	144.4	210.5	164.3	397.6	Rv2209 (-)
2474771	122.3	331.9	125.4	198.3	214.6	265.9	160.4	224.8	91.2	296.7	308.6	66.1	Rv2209 (-)
2474780	538.5	970.7	682.4	842.4	841.4	702.5	1141.6	1053.0	608.6	799.0	2101.4	774.2	Rv2209 (-)
2474873	37.1	19.1	53.2	181.3	56.2	37.1	43.1	14.1	0.0	185.5	0.0	22.0	Rv2209 (-),Rv2210c (ilvE)
2474937	0.0	0.0	0.0	0.0	0.0	0.0	0.0	0.0	0.0	0.0	0.0	0.0	Rv2209 (-),Rv2210c (ilvE)
2474944	0.0	0.0	0.0	0.0	0.0	0.0	0.0	0.0	0.0	0.0	0.0	0.0	Rv2209 (-),Rv2210c (ilvE)
2475099	0.0	0.0	0.0	0.0	0.0	0.0	0.0	0.0	0.0	0.0	0.0	0.0	Rv2210c (ilvE)
2475138	0.0	0.0	0.0	0.0	0.0	0.0	0.0	0.0	0.0	0.0	0.0	0.0	Rv2210c (ilvE)
2475267	0.0	0.0	0.0	0.0	0.0	0.0	0.0	0.0	0.0	0.0	0.0	0.0	Rv2210c (ilvE)
2475269	0.0	0.0	0.0	0.0	0.0	0.0	0.0	0.0	0.0	0.0	0.0	0.0	Rv2210c (ilvE)
2475353	0.0	0.0	0.0	0.0	0.0	0.0	0.0	0.0	0.0	0.0	0.0	0.0	Rv2210c (ilvE)
2475400	0.0	0.0	0.0	0.0	0.0	0.0	0.0	0.0	0.0	0.0	0.0	0.0	Rv2210c (ilvE)
2475404	0.0	0.0	0.0	0.0	0.0	0.0	0.0	0.0	0.0	0.0	0.0	0.0	Rv2210c (ilvE)
2475452	0.0	0.0	0.0	0.0	0.0	0.0	0.0	0.0	0.0	6.0	0.0	0.0	Rv2210c (ilvE)
2475482	0.0	0.0	0.0	0.0	0.0	0.0	0.0	0.0	0.0	0.0	0.0	0.0	Rv2210c (ilvE)
2475488	0.0	0.0	0.0	0.0	0.0	0.0	0.0	0.0	0.0	0.0	0.0	0.0	Rv2210c (ilvE)
2475548	0.0	0.0	0.0	0.0	0.0	0.0	0.0	0.0	0.0	0.0	0.0	0.0	Rv2210c (ilvE)
2475601	0.0	0.0	0.0	0.0	0.0	0.0	0.0	0.0	0.0	0.0	0.0	0.0	Rv2210c (ilvE)
2475731	0.0	0.0	0.0	0.0	0.0	0.0	0.0	0.0	0.0	0.0	0.0	0.0	Rv2210c (ilvE)
2475764	0.0	0.0	0.0	0.0	0.0	0.0	0.0	0.0	0.0	0.0	0.0	0.0	Rv2210c (ilvE)
2475806	0.0	0.0	0.0	0.0	0.0	0.0	0.0	0.0	0.0	0.0	0.0	0.0	Rv2210c (ilvE)
2475814	0.0	0.0	0.0	0.0	0.0	0.0	0.0	0.0	0.0	0.0	0.0	0.0	Rv2210c (ilvE)
2475848	0.0	0.0	0.0	0.0	0.0	0.0	0.0	0.0	0.0	0.0	0.0	0.0	Rv2210c (ilvE)
2475864	0.0	0.0	0.0	0.0	0.0	0.0	0.0	0.0	0.0	0.0	0.0	0.0	Rv2210c (ilvE)
2475878	0.0	0.0	0.0	0.0	0.0	0.0	0.0	0.0	0.0	0.0	0.0	0.0	Rv2210c (ilvE)
2475946	0.0	0.0	0.0	0.0	0.0	0.0	0.0	0.0	0.0	6.0	0.0	0.0	Rv2210c (ilvE)
2475989	0.0	6.0	0.0	0.0	6.0	0.0	86.2	29.1	7.0	0.0	0.0	0.0	
2476007	273.8	59.2	59.2	82.1	6.0	94.3	147.3	224.8	174.4	191.5	51.1	0.0	
2476438	0.0	0.0	0.0	0.0	0.0	0.0	0.0	0.0	0.0	0.0	0.0	0.0	Rv2211c (gcvT)
2476503	0.0	0.0	0.0	0.0	0.0	0.0	0.0	0.0	0.0	0.0	0.0	0.0	Rv2211c (gcvT)
2476564	0.0	0.0	0.0	0.0	0.0	0.0	0.0	0.0	0.0	0.0	0.0	0.0	Rv2211c (gcvT)
2476582	0.0	0.0	0.0	0.0	0.0	0.0	0.0	0.0	0.0	0.0	0.0	0.0	Rv2211c (gcvT)
2476618	0.0	0.0	0.0	0.0	0.0	0.0	0.0	0.0	0.0	0.0	0.0	0.0	Rv2211c (gcvT)
2476633	0.0	0.0	0.0	0.0	0.0	0.0	0.0	0.0	0.0	0.0	0.0	0.0	Rv2211c (gcvT)
2476642	0.0	0.0	0.0	0.0	0.0	0.0	0.0	0.0	0.0	0.0	0.0	0.0	Rv2211c (gcvT)
2476701	0.0	0.0	0.0	0.0	0.0	0.0	0.0	0.0	0.0	0.0	0.0	0.0	Rv2211c (gcvT)
2476717	0.0	0.0	0.0	0.0	0.0	0.0	0.0	0.0	0.0	0.0	0.0	0.0	Rv2211c (gcvT)
2476767	0.0	0.0	0.0	0.0	0.0	0.0	0.0	0.0	0.0	0.0	0.0	0.0	Rv2211c (gcvT)
2476790	0.0	0.0	0.0	0.0	0.0	0.0	0.0	0.0	0.0	0.0	0.0	0.0	Rv2211c (gcvT)
2476834	0.0	0.0	0.0	0.0	0.0	0.0	0.0	0.0	0.0	0.0	0.0	0.0	Rv2211c (gcvT)
2476837	0.0	0.0	0.0	0.0	0.0	0.0	0.0	0.0	0.0	0.0	0.0	0.0	Rv2211c (gcvT)
2476888	0.0	0.0	0.0	0.0	0.0	0.0	0.0	0.0	0.0	0.0	0.0	0.0	Rv2211c (gcvT)
2476910	0.0	0.0	0.0	0.0	0.0	0.0	0.0	0.0	0.0	0.0	0.0	0.0	Rv2211c (gcvT)
2477050	0.0	0.0	0.0	0.0	0.0	0.0	0.0	0.0	0.0	0.0	0.0	0.0	Rv2211c (gcvT)
2477130	0.0	0.0	0.0	0.0	0.0	0.0	0.0	0.0	0.0	0.0	0.0	0.0	Rv2211c (gcvT)
2477166	0.0	46.1	41.1	0.0	18.1	18.1	0.0	0.0	197.5	0.0	41.1	0.0	Rv2211c (gcvT)
2477191	94.3	219.6	101.4	99.2	227.7	227.8	734.6	420.6	174.4	352.9	10.0	0.0	
2477201	688.9	697.9	766.7	462.8	683.0	759.7	481.1	510.9	890.3	1530.7	1143.4	774.2	Rv2212 (-)
2477276	141.4	325.9	214.8	148.2	233.7	379.3	49.1	179.7	227.6	92.2	10.0	331.5	Rv2212 (-)
2477364	160.5	172.5	113.4	611.0	183.5	75.3	110.2	631.4	182.5	173.4	1194.5	463.7	Rv2212 (-)
2477384	254.7	598.6	377.3	198.3	442.3	208.7	258.6	330.2	296.8	148.4	628.3	596.9	Rv2212 (-)
2477690	0.0	19.1	0.0	33.1	0.0	18.1	0.0	0.0	0.0	0.0	0.0	0.0	Rv2212 (-)
2477774	1180.3	405.1	400.4	544.9	341.0	246.9	412.9	134.5	371.9	259.6	679.4	44.1	Rv2212 (-)
2477821	0.0	0.0	0.0	0.0	0.0	0.0	0.0	0.0	0.0	0.0	0.0	0.0	Rv2212 (-)
2478080	500.4	112.3	149.5	148.2	189.5	246.9	24.1	255.0	83.2	681.7	102.2	265.4	Rv2212 (-)
2478100	0.0	39.1	35.1	66.1	0.0	37.1	6.0	0.0	0.0	0.0	0.0	0.0	Rv2212 (-)
2478110	359.0	205.6	347.2	280.5	284.8	189.7	500.1	134.5	151.4	421.0	205.4	44.1	Rv2212 (-)
2478332	216.6	252.7	250.9	99.2	75.2	189.7	92.2	59.2	68.2	179.4	41.1	22.0	Rv2212 (-)
2478364	160.5	165.5	167.6	33.1	31.1	113.4	147.3	405.5	53.1	142.3	113.2	44.1	Rv2213 (pepB)
2478368	56.2	232.6	125.4	132.2	63.2	208.7	154.3	239.9	98.3	315.8	10.0	0.0	Rv2213 (pepB)
2478657	0.0	13.0	0.0	0.0	12.0	0.0	0.0	0.0	7.0	0.0	0.0	0.0	Rv2213 (pepB)
2478725	0.0	0.0	0.0	0.0	0.0	0.0	0.0	0.0	0.0	0.0	0.0	0.0	Rv2213 (pepB)
2478734	9.0	13.0	0.0	0.0	25.1	0.0	0.0	0.0	0.0	6.0	0.0	0.0	Rv2213 (pepB)
2478787	9.0	0.0	65.2	0.0	0.0	37.1	6.0	0.0	15.0	30.1	133.3	0.0	Rv2213 (pepB)
2478978	0.0	0.0	0.0	0.0	0.0	0.0	0.0	0.0	0.0	0.0	0.0	0.0	Rv2213 (pepB)
2479026	0.0	0.0	0.0	0.0	0.0	0.0	80.2	44.2	0.0	0.0	0.0	0.0	Rv2213 (pepB)
2479057	0.0	0.0	11.0	0.0	0.0	18.1	0.0	0.0	7.0	24.1	0.0	0.0	Rv2213 (pepB)
2479197	0.0	0.0	0.0	0.0	0.0	0.0	0.0	0.0	0.0	0.0	0.0	0.0	Rv2213 (pepB)
2479393	169.5	258.7	256.9	181.3	277.8	227.8	92.2	270.0	197.5	247.6	277.6	66.1	Rv2213 (pepB)
2479489	37.1	73.2	107.4	148.2	132.4	113.4	86.2	14.1	7.0	191.5	10.0	22.0	Rv2213 (pepB)
2479547	0.0	0.0	0.0	0.0	6.0	0.0	0.0	0.0	0.0	0.0	0.0	0.0	Rv2213 (pepB)
2479792	254.7	146.4	137.5	280.5	296.9	113.4	104.2	29.1	182.5	278.7	51.1	66.1	Rv2213 (pepB)
2479816	113.3	185.5	262.9	33.1	119.3	170.6	160.4	74.3	220.6	346.8	30.1	44.1	Rv2213 (pepB)
2479891	0.0	0.0	0.0	0.0	12.0	0.0	234.5	29.1	0.0	0.0	0.0	0.0	Rv2213 (pepB)
2479925	37.1	13.0	17.1	33.1	12.0	0.0	18.0	0.0	45.1	86.2	20.0	0.0	
2479932	359.0	399.1	448.6	82.1	271.8	265.9	24.1	510.9	326.8	471.2	256.5	0.0	Rv2214c (ephD)
2479954	0.0	0.0	0.0	0.0	50.1	18.1	0.0	0.0	0.0	0.0	0.0	0.0	Rv2214c (ephD)
2479992	150.4	79.2	95.3	33.1	151.4	113.4	209.5	44.2	91.2	129.3	30.1	22.0	Rv2214c (ephD)
2479994	9.0	19.1	5.0	0.0	6.0	0.0	0.0	0.0	0.0	0.0	0.0	22.0	Rv2214c (ephD)
2480001	131.4	199.5	196.7	82.1	321.9	265.9	666.5	119.5	403.0	185.5	41.1	22.0	Rv2214c (ephD)
2480066	94.3	53.1	137.5	16.0	88.3	37.1	0.0	0.0	380.0	185.5	41.1	0.0	Rv2214c (ephD)
2480082	604.7	199.5	359.3	379.6	569.6	323.1	80.2	300.1	136.3	111.3	514.1	110.2	Rv2214c (ephD)
2480170	708.0	331.9	424.5	82.1	354.0	94.3	209.5	44.2	204.5	142.3	20.0	198.3	Rv2214c (ephD)
2480265	850.4	738.0	508.8	1073.8	613.8	740.6	969.2	435.6	776.0	668.6	277.6	375.6	Rv2214c (ephD)
2480289	9.0	46.1	11.0	0.0	94.3	0.0	0.0	44.2	45.1	74.2	0.0	22.0	Rv2214c (ephD)
2480316	793.2	192.5	191.7	181.3	157.5	189.7	36.1	224.8	174.4	259.6	143.3	176.3	Rv2214c (ephD)
2480577	991.8	225.6	143.5	66.1	101.3	189.7	172.4	300.1	37.1	166.4	20.0	0.0	Rv2214c (ephD)
2480583	94.3	39.1	119.4	115.2	44.1	113.4	123.3	239.9	0.0	37.1	20.0	0.0	Rv2214c (ephD)
2480653	94.3	59.2	83.3	148.2	119.3	208.7	110.2	345.3	91.2	123.3	308.6	0.0	Rv2214c (ephD)
2480722	0.0	0.0	0.0	0.0	0.0	0.0	0.0	0.0	0.0	0.0	0.0	0.0	Rv2214c (ephD)
2480748	0.0	0.0	5.0	0.0	6.0	0.0	0.0	0.0	15.0	12.0	0.0	0.0	Rv2214c (ephD)
2480777	47.1	39.1	23.1	231.4	290.8	113.4	67.2	44.2	15.0	0.0	10.0	22.0	Rv2214c (ephD)
2480928	56.2	66.2	59.2	49.1	164.5	208.7	55.1	44.2	182.5	123.3	442.9	66.1	Rv2214c (ephD)
2480934	0.0	19.1	0.0	0.0	0.0	18.1	0.0	179.7	0.0	0.0	0.0	0.0	Rv2214c (ephD)
2480946	103.3	179.5	125.4	132.2	69.2	132.5	86.2	179.7	15.0	222.5	453.0	22.0	Rv2214c (ephD)
2480990	56.2	13.0	35.1	82.1	82.2	94.3	92.2	179.7	68.2	129.3	236.5	0.0	Rv2214c (ephD)
2481036	150.4	265.7	149.5	82.1	126.4	37.1	98.2	0.0	182.5	136.3	215.5	110.2	Rv2214c (ephD)
2481048	122.3	132.4	137.5	264.4	75.2	304.1	12.0	164.6	341.9	37.1	10.0	508.8	Rv2214c (ephD)
2481188	0.0	0.0	0.0	0.0	0.0	0.0	0.0	0.0	0.0	0.0	0.0	0.0	Rv2214c (ephD)
2481207	462.3	498.4	484.7	528.9	392.1	646.3	789.8	556.1	1285.3	836.0	1050.2	22.0	Rv2214c (ephD)
2481239	0.0	39.1	29.1	0.0	37.1	18.1	92.2	29.1	15.0	0.0	51.1	0.0	Rv2214c (ephD)
2481279	519.5	139.4	167.6	49.1	315.9	323.1	567.3	285.1	1460.7	1146.8	648.4	441.7	Rv2214c (ephD)
2481285	169.5	199.5	107.4	132.2	183.5	132.5	240.5	74.3	403.0	545.3	143.3	0.0	Rv2214c (ephD)
2481366	65.2	73.2	214.8	214.4	88.3	94.3	536.2	209.8	699.8	191.5	689.4	0.0	Rv2214c (ephD)
2481477	0.0	6.0	0.0	0.0	18.1	37.1	0.0	0.0	0.0	0.0	41.1	0.0	Rv2214c (ephD)
2481528	9.0	33.1	95.3	115.2	107.3	132.5	12.0	0.0	121.3	86.2	133.3	44.1	Rv2214c (ephD)
2481645	150.4	46.1	35.1	445.7	25.1	94.3	135.3	300.1	75.2	173.4	164.3	44.1	Rv2214c (ephD)
2481759	122.3	33.1	23.1	33.1	6.0	0.0	172.4	29.1	45.1	6.0	41.1	0.0	
2481871	9.0	13.0	53.2	0.0	25.1	18.1	18.0	0.0	106.3	0.0	123.3	66.1	
2481920	9.0	0.0	71.3	49.1	12.0	0.0	0.0	0.0	7.0	0.0	0.0	0.0	
2482029	0.0	0.0	0.0	0.0	0.0	0.0	0.0	0.0	0.0	0.0	0.0	0.0	Rv2215 (dlaT)
2482503	0.0	0.0	0.0	0.0	0.0	0.0	0.0	0.0	0.0	0.0	0.0	0.0	Rv2215 (dlaT)
2482699	0.0	0.0	0.0	0.0	0.0	0.0	0.0	0.0	0.0	0.0	0.0	0.0	Rv2215 (dlaT)
2482913	0.0	0.0	0.0	0.0	0.0	0.0	0.0	0.0	0.0	0.0	0.0	0.0	Rv2215 (dlaT)
2483039	0.0	0.0	0.0	0.0	0.0	0.0	0.0	0.0	0.0	0.0	0.0	0.0	Rv2215 (dlaT)
2483154	0.0	0.0	0.0	0.0	0.0	0.0	0.0	0.0	0.0	0.0	0.0	0.0	Rv2215 (dlaT)
2483158	0.0	0.0	0.0	0.0	0.0	0.0	0.0	0.0	0.0	0.0	0.0	0.0	Rv2215 (dlaT)
2483185	0.0	0.0	0.0	0.0	0.0	0.0	0.0	0.0	0.0	0.0	0.0	0.0	Rv2215 (dlaT)
2483188	0.0	0.0	0.0	0.0	0.0	0.0	0.0	0.0	0.0	0.0	0.0	0.0	Rv2215 (dlaT)
2483204	0.0	0.0	0.0	0.0	0.0	0.0	0.0	0.0	0.0	0.0	0.0	0.0	Rv2215 (dlaT)
2483301	0.0	0.0	0.0	0.0	0.0	0.0	0.0	0.0	0.0	0.0	0.0	0.0	Rv2215 (dlaT)
2483379	0.0	0.0	0.0	0.0	0.0	0.0	0.0	0.0	0.0	0.0	0.0	0.0	Rv2215 (dlaT)
2483518	0.0	0.0	0.0	0.0	0.0	0.0	0.0	0.0	0.0	0.0	0.0	0.0	Rv2215 (dlaT)
2483533	0.0	0.0	0.0	0.0	0.0	0.0	0.0	0.0	0.0	0.0	0.0	0.0	Rv2215 (dlaT)
2483624	18.1	26.1	41.1	0.0	0.0	0.0	0.0	0.0	0.0	0.0	0.0	132.2	Rv2215 (dlaT)
2483920	0.0	0.0	0.0	0.0	0.0	0.0	0.0	0.0	0.0	0.0	0.0	0.0	Rv2216 (-)
2483951	9.0	0.0	5.0	0.0	0.0	0.0	0.0	0.0	0.0	0.0	0.0	0.0	Rv2216 (-)
2483979	359.0	518.4	208.7	115.2	411.2	323.1	332.7	616.3	273.7	247.6	710.5	309.5	Rv2216 (-)
2483982	65.2	19.1	5.0	82.1	25.1	18.1	0.0	14.1	0.0	6.0	113.2	44.1	Rv2216 (-)
2484213	179.5	159.4	83.3	148.2	56.2	151.5	555.2	435.6	98.3	105.3	30.1	552.8	Rv2216 (-)
2484215	216.6	305.8	268.9	247.4	303.9	493.8	549.2	405.5	235.6	253.6	504.1	685.0	Rv2216 (-)
2484263	0.0	0.0	0.0	0.0	0.0	0.0	0.0	0.0	0.0	0.0	0.0	0.0	Rv2216 (-)
2484317	0.0	0.0	0.0	0.0	12.0	0.0	0.0	0.0	0.0	0.0	0.0	0.0	Rv2216 (-)
2484365	0.0	0.0	0.0	0.0	0.0	0.0	0.0	0.0	0.0	0.0	0.0	0.0	Rv2216 (-)
2484383	122.3	19.1	23.1	49.1	18.1	0.0	0.0	0.0	60.2	123.3	92.2	0.0	Rv2216 (-)
2484394	0.0	0.0	0.0	0.0	0.0	0.0	0.0	0.0	0.0	0.0	0.0	0.0	Rv2216 (-)
2484516	18.1	106.3	11.0	0.0	56.2	75.3	0.0	0.0	68.2	0.0	10.0	0.0	Rv2216 (-)
2484537	18.1	33.1	0.0	0.0	0.0	0.0	129.3	44.2	0.0	0.0	10.0	0.0	Rv2216 (-)
2484579	9.0	26.1	95.3	33.1	37.1	56.2	6.0	14.1	37.1	74.2	41.1	419.6	
2484584	0.0	0.0	5.0	0.0	6.0	0.0	0.0	0.0	0.0	0.0	0.0	0.0	
2484588	47.1	112.3	65.2	99.2	170.5	75.3	43.1	44.2	53.1	303.7	61.1	0.0	
2484603	9.0	0.0	5.0	0.0	25.1	0.0	0.0	14.1	0.0	0.0	0.0	0.0	Rv2217 (lipB)
2484655	0.0	0.0	0.0	0.0	0.0	0.0	0.0	0.0	0.0	0.0	0.0	0.0	Rv2217 (lipB)
2484674	0.0	0.0	0.0	0.0	0.0	0.0	0.0	0.0	0.0	0.0	0.0	0.0	Rv2217 (lipB)
2484686	0.0	0.0	0.0	0.0	0.0	0.0	0.0	0.0	0.0	0.0	0.0	0.0	Rv2217 (lipB)
2484748	0.0	0.0	0.0	0.0	0.0	0.0	0.0	0.0	0.0	0.0	0.0	0.0	Rv2217 (lipB)
2484765	0.0	0.0	0.0	0.0	0.0	0.0	0.0	0.0	0.0	0.0	0.0	0.0	Rv2217 (lipB)
2484862	0.0	0.0	0.0	0.0	0.0	0.0	0.0	0.0	0.0	0.0	0.0	0.0	Rv2217 (lipB)
2484904	0.0	0.0	0.0	0.0	0.0	0.0	0.0	0.0	0.0	0.0	0.0	0.0	Rv2217 (lipB)
2485167	0.0	0.0	0.0	0.0	0.0	0.0	0.0	0.0	0.0	0.0	0.0	0.0	Rv2217 (lipB)
2485235	65.2	59.2	47.2	33.1	75.2	75.3	6.0	0.0	53.1	6.0	61.1	44.1	Rv2217 (lipB)
2485268	56.2	106.3	329.2	429.7	151.4	113.4	493.1	270.0	22.1	61.1	10.0	0.0	Rv2217 (lipB)
2485280	0.0	0.0	0.0	0.0	6.0	0.0	0.0	0.0	0.0	0.0	0.0	0.0	Rv2217 (lipB)
2485312	0.0	0.0	0.0	0.0	0.0	0.0	0.0	0.0	0.0	0.0	0.0	0.0	Rv2218 (lipA)
2485395	0.0	0.0	0.0	0.0	0.0	0.0	0.0	0.0	0.0	0.0	0.0	0.0	Rv2218 (lipA)
2485629	0.0	0.0	0.0	0.0	0.0	0.0	0.0	0.0	0.0	0.0	0.0	0.0	Rv2218 (lipA)
2485686	0.0	0.0	0.0	0.0	0.0	0.0	0.0	0.0	0.0	0.0	0.0	0.0	Rv2218 (lipA)
2485838	0.0	0.0	0.0	0.0	0.0	0.0	0.0	0.0	0.0	0.0	0.0	0.0	Rv2218 (lipA)
2485869	0.0	0.0	0.0	0.0	0.0	0.0	0.0	0.0	0.0	0.0	0.0	0.0	Rv2218 (lipA)
2485892	0.0	0.0	0.0	0.0	0.0	0.0	0.0	0.0	0.0	0.0	0.0	0.0	Rv2218 (lipA)
2486012	0.0	0.0	0.0	0.0	0.0	0.0	0.0	0.0	0.0	0.0	0.0	0.0	Rv2218 (lipA)
2486025	0.0	0.0	0.0	0.0	0.0	0.0	0.0	0.0	0.0	0.0	0.0	0.0	Rv2218 (lipA)
2486128	0.0	0.0	0.0	0.0	0.0	0.0	0.0	0.0	0.0	0.0	0.0	0.0	Rv2218 (lipA)
2486147	0.0	0.0	0.0	0.0	0.0	0.0	0.0	0.0	0.0	0.0	0.0	0.0	Rv2218 (lipA)
2486157	0.0	0.0	0.0	0.0	0.0	0.0	0.0	0.0	0.0	0.0	0.0	0.0	Rv2218 (lipA)
2486175	0.0	0.0	0.0	0.0	0.0	0.0	0.0	0.0	0.0	0.0	0.0	0.0	Rv2218 (lipA)
2486189	160.5	59.2	77.3	99.2	56.2	18.1	30.1	74.3	174.4	55.1	133.3	110.2	Rv2218 (lipA)
2486214	0.0	0.0	0.0	0.0	0.0	0.0	0.0	0.0	0.0	0.0	0.0	0.0	Rv2218 (lipA)
2486225	84.2	126.3	89.3	115.2	151.4	227.8	123.3	270.0	182.5	86.2	123.3	66.1	
2486229	377.1	99.3	83.3	231.4	75.2	37.1	6.0	59.2	388.0	148.4	61.1	0.0	
2486242	0.0	0.0	0.0	0.0	0.0	0.0	0.0	0.0	0.0	0.0	0.0	0.0	
2486305	0.0	0.0	0.0	0.0	0.0	0.0	0.0	0.0	0.0	0.0	0.0	0.0	Rv2219 (-)
2486371	0.0	0.0	0.0	0.0	0.0	0.0	0.0	0.0	0.0	0.0	0.0	0.0	Rv2219 (-)
2486387	0.0	0.0	0.0	0.0	0.0	0.0	0.0	0.0	0.0	0.0	0.0	0.0	Rv2219 (-)
2486543	0.0	0.0	0.0	0.0	0.0	0.0	0.0	0.0	0.0	0.0	0.0	0.0	Rv2219 (-)
2486774	0.0	0.0	0.0	0.0	0.0	0.0	0.0	0.0	0.0	0.0	0.0	0.0	Rv2219 (-)
2486782	0.0	0.0	0.0	0.0	0.0	0.0	0.0	0.0	0.0	0.0	0.0	0.0	Rv2219 (-)
2486943	0.0	0.0	0.0	0.0	0.0	0.0	0.0	0.0	0.0	0.0	0.0	0.0	Rv2219 (-)
2486989	131.4	112.3	95.3	99.2	220.6	75.3	12.0	14.1	68.2	18.0	10.0	220.3	Rv2219 (-)
2486993	235.7	199.5	161.6	165.3	398.1	227.8	30.1	44.2	91.2	166.4	102.2	154.2	Rv2219 (-)
2487022	56.2	53.1	35.1	231.4	113.3	94.3	129.3	44.2	53.1	216.5	10.0	0.0	Rv2219A (-)
2487300	122.3	33.1	77.3	198.3	170.5	94.3	190.4	89.3	75.2	222.5	92.2	0.0	Rv2219A (-)
2487399	0.0	33.1	29.1	165.3	44.1	56.2	0.0	0.0	0.0	0.0	113.2	0.0	Rv2219A (-)
2487438	0.0	0.0	0.0	0.0	0.0	0.0	0.0	0.0	0.0	0.0	0.0	0.0	
2487469	28.1	59.2	59.2	99.2	189.5	94.3	43.1	14.1	15.0	68.2	0.0	685.0	
2487497	868.5	165.5	275.0	82.1	436.3	189.7	394.9	104.4	517.3	600.5	287.6	66.1	
2487541	18.1	19.1	23.1	0.0	25.1	37.1	24.1	0.0	220.6	111.3	20.0	0.0	
2487577	0.0	0.0	0.0	0.0	0.0	0.0	0.0	0.0	0.0	0.0	0.0	0.0	
2487588	28.1	19.1	35.1	33.1	18.1	37.1	12.0	14.1	37.1	142.3	0.0	0.0	
2487604	47.1	33.1	17.1	0.0	6.0	75.3	12.0	0.0	113.3	18.0	10.0	0.0	
2487609	425.2	631.7	287.0	264.4	461.3	417.5	129.3	300.1	577.5	197.5	236.5	331.5	
2487680	0.0	0.0	0.0	0.0	0.0	0.0	0.0	0.0	0.0	0.0	0.0	0.0	Rv2220 (glnA1)
2487892	0.0	0.0	0.0	0.0	6.0	0.0	0.0	0.0	0.0	0.0	0.0	0.0	Rv2220 (glnA1)
2487932	0.0	0.0	0.0	0.0	0.0	0.0	0.0	0.0	0.0	0.0	0.0	0.0	Rv2220 (glnA1)
2487974	0.0	0.0	0.0	0.0	0.0	0.0	0.0	0.0	0.0	0.0	0.0	0.0	Rv2220 (glnA1)
2488007	0.0	0.0	0.0	0.0	0.0	0.0	0.0	0.0	0.0	0.0	0.0	0.0	Rv2220 (glnA1)
2488031	0.0	0.0	0.0	0.0	0.0	0.0	0.0	0.0	0.0	0.0	0.0	0.0	Rv2220 (glnA1)
2488079	0.0	0.0	0.0	0.0	0.0	0.0	0.0	0.0	0.0	0.0	0.0	0.0	Rv2220 (glnA1)
2488154	0.0	0.0	0.0	0.0	0.0	0.0	0.0	0.0	0.0	0.0	0.0	0.0	Rv2220 (glnA1)
2488178	0.0	0.0	0.0	0.0	0.0	0.0	0.0	0.0	0.0	0.0	0.0	0.0	Rv2220 (glnA1)
2488205	0.0	0.0	0.0	0.0	0.0	0.0	0.0	0.0	0.0	0.0	0.0	0.0	Rv2220 (glnA1)
2488310	0.0	0.0	0.0	0.0	0.0	0.0	0.0	0.0	0.0	0.0	0.0	0.0	Rv2220 (glnA1)
2488355	0.0	6.0	0.0	0.0	0.0	0.0	0.0	0.0	0.0	0.0	0.0	0.0	Rv2220 (glnA1)
2488361	0.0	0.0	0.0	0.0	0.0	0.0	0.0	0.0	0.0	0.0	0.0	0.0	Rv2220 (glnA1)
2488490	0.0	0.0	0.0	0.0	0.0	0.0	0.0	0.0	0.0	0.0	0.0	0.0	Rv2220 (glnA1)
2488505	0.0	0.0	0.0	0.0	0.0	0.0	0.0	0.0	0.0	0.0	0.0	0.0	Rv2220 (glnA1)
2488535	0.0	0.0	0.0	0.0	0.0	0.0	0.0	0.0	0.0	0.0	0.0	0.0	Rv2220 (glnA1)
2488551	0.0	0.0	0.0	0.0	0.0	0.0	0.0	0.0	7.0	0.0	0.0	0.0	Rv2220 (glnA1)
2488601	0.0	0.0	0.0	0.0	0.0	0.0	0.0	0.0	0.0	0.0	0.0	0.0	Rv2220 (glnA1)
2488622	0.0	0.0	0.0	0.0	0.0	0.0	0.0	0.0	0.0	0.0	0.0	0.0	Rv2220 (glnA1)
2488646	0.0	0.0	0.0	0.0	0.0	0.0	0.0	0.0	0.0	0.0	0.0	0.0	Rv2220 (glnA1)
2488648	0.0	0.0	0.0	0.0	0.0	0.0	0.0	0.0	0.0	0.0	0.0	0.0	Rv2220 (glnA1)
2488751	0.0	0.0	0.0	0.0	0.0	0.0	0.0	0.0	0.0	0.0	0.0	0.0	Rv2220 (glnA1)
2488792	0.0	0.0	0.0	0.0	0.0	0.0	0.0	0.0	0.0	0.0	0.0	0.0	Rv2220 (glnA1)
2488838	0.0	0.0	0.0	0.0	0.0	0.0	0.0	0.0	0.0	0.0	0.0	0.0	Rv2220 (glnA1)
2488867	0.0	0.0	0.0	0.0	0.0	0.0	0.0	0.0	0.0	0.0	0.0	0.0	Rv2220 (glnA1)
2488928	0.0	0.0	0.0	0.0	0.0	0.0	0.0	0.0	0.0	0.0	0.0	0.0	Rv2220 (glnA1)
2489030	0.0	0.0	0.0	0.0	0.0	0.0	0.0	0.0	0.0	0.0	0.0	0.0	Rv2220 (glnA1)
2489045	0.0	0.0	0.0	0.0	0.0	0.0	0.0	0.0	0.0	0.0	0.0	0.0	Rv2220 (glnA1)
2489048	0.0	0.0	0.0	0.0	0.0	0.0	0.0	0.0	0.0	0.0	0.0	0.0	Rv2220 (glnA1)
2489057	349.0	419.1	347.2	313.5	487.4	455.6	357.8	465.8	852.2	284.7	1040.2	2079.1	Rv2220 (glnA1)
2489081	28.1	19.1	0.0	16.0	6.0	0.0	190.4	14.1	159.4	0.0	10.0	22.0	
2489182	28.1	39.1	23.1	82.1	75.2	18.1	271.6	74.3	91.2	30.1	0.0	66.1	
2489323	245.7	425.2	508.8	297.5	277.8	474.7	283.6	420.6	311.8	148.4	359.8	110.2	
2489401	0.0	0.0	0.0	0.0	0.0	0.0	0.0	0.0	0.0	0.0	0.0	0.0	Rv2221c (glnE)
2489428	0.0	0.0	0.0	0.0	0.0	0.0	0.0	0.0	0.0	0.0	0.0	0.0	Rv2221c (glnE)
2489432	0.0	0.0	0.0	0.0	0.0	0.0	0.0	0.0	0.0	0.0	0.0	0.0	Rv2221c (glnE)
2489695	0.0	0.0	0.0	0.0	0.0	0.0	0.0	0.0	0.0	0.0	0.0	0.0	Rv2221c (glnE)
2489799	0.0	0.0	0.0	0.0	0.0	0.0	0.0	0.0	0.0	0.0	0.0	0.0	Rv2221c (glnE)
2489858	0.0	0.0	0.0	0.0	0.0	0.0	0.0	0.0	0.0	0.0	0.0	0.0	Rv2221c (glnE)
2489881	0.0	0.0	0.0	0.0	0.0	0.0	0.0	0.0	0.0	0.0	0.0	0.0	Rv2221c (glnE)
2489929	0.0	0.0	0.0	0.0	0.0	0.0	0.0	0.0	0.0	0.0	0.0	0.0	Rv2221c (glnE)
2489969	0.0	0.0	0.0	0.0	0.0	0.0	0.0	0.0	0.0	0.0	0.0	0.0	Rv2221c (glnE)
2489972	0.0	0.0	0.0	0.0	0.0	0.0	0.0	0.0	0.0	0.0	0.0	0.0	Rv2221c (glnE)
2489981	0.0	0.0	0.0	0.0	0.0	0.0	0.0	0.0	0.0	0.0	0.0	0.0	Rv2221c (glnE)
2490182	0.0	0.0	0.0	0.0	0.0	0.0	0.0	0.0	0.0	0.0	0.0	0.0	Rv2221c (glnE)
2490434	0.0	0.0	0.0	0.0	0.0	0.0	0.0	0.0	0.0	0.0	0.0	0.0	Rv2221c (glnE)
2490518	0.0	0.0	0.0	0.0	0.0	0.0	0.0	0.0	0.0	0.0	0.0	0.0	Rv2221c (glnE)
2490563	0.0	0.0	0.0	0.0	0.0	0.0	0.0	0.0	0.0	0.0	0.0	0.0	Rv2221c (glnE)
2490573	0.0	0.0	0.0	0.0	0.0	0.0	0.0	0.0	0.0	0.0	0.0	0.0	Rv2221c (glnE)
2490632	0.0	0.0	0.0	0.0	0.0	0.0	0.0	0.0	0.0	0.0	0.0	0.0	Rv2221c (glnE)
2490671	0.0	0.0	0.0	0.0	0.0	0.0	0.0	0.0	0.0	0.0	0.0	0.0	Rv2221c (glnE)
2490704	0.0	0.0	0.0	0.0	0.0	0.0	0.0	0.0	0.0	0.0	0.0	0.0	Rv2221c (glnE)
2490815	0.0	0.0	0.0	0.0	0.0	0.0	0.0	0.0	0.0	0.0	0.0	0.0	Rv2221c (glnE)
2490911	0.0	0.0	0.0	0.0	0.0	0.0	0.0	0.0	0.0	0.0	0.0	0.0	Rv2221c (glnE)
2490928	0.0	0.0	0.0	0.0	0.0	0.0	0.0	0.0	0.0	0.0	0.0	0.0	Rv2221c (glnE)
2491124	0.0	0.0	0.0	0.0	0.0	0.0	0.0	0.0	0.0	0.0	0.0	0.0	Rv2221c (glnE)
2491163	0.0	0.0	0.0	0.0	0.0	0.0	0.0	0.0	0.0	0.0	0.0	0.0	Rv2221c (glnE)
2491213	0.0	0.0	0.0	0.0	0.0	0.0	0.0	0.0	0.0	0.0	0.0	0.0	Rv2221c (glnE)
2491227	0.0	0.0	0.0	0.0	0.0	0.0	0.0	0.0	0.0	0.0	0.0	0.0	Rv2221c (glnE)
2491249	0.0	0.0	0.0	0.0	0.0	0.0	0.0	0.0	0.0	0.0	0.0	0.0	Rv2221c (glnE)
2491255	9.0	0.0	0.0	0.0	0.0	0.0	0.0	0.0	0.0	0.0	0.0	0.0	Rv2221c (glnE)
2491421	0.0	0.0	0.0	0.0	0.0	0.0	0.0	0.0	0.0	0.0	0.0	0.0	Rv2221c (glnE)
2491505	0.0	0.0	0.0	0.0	0.0	0.0	0.0	0.0	0.0	0.0	0.0	0.0	Rv2221c (glnE)
2491508	0.0	0.0	0.0	0.0	0.0	0.0	0.0	0.0	0.0	0.0	0.0	0.0	Rv2221c (glnE)
2491530	0.0	0.0	0.0	0.0	0.0	0.0	0.0	0.0	0.0	0.0	0.0	0.0	Rv2221c (glnE)
2491660	0.0	0.0	0.0	0.0	0.0	0.0	0.0	0.0	0.0	0.0	0.0	0.0	Rv2221c (glnE)
2491682	0.0	6.0	0.0	0.0	0.0	0.0	0.0	0.0	0.0	0.0	0.0	0.0	Rv2221c (glnE)
2491888	0.0	0.0	0.0	0.0	0.0	0.0	0.0	0.0	0.0	0.0	0.0	0.0	Rv2221c (glnE)
2491895	0.0	0.0	0.0	0.0	0.0	0.0	0.0	0.0	0.0	0.0	0.0	0.0	Rv2221c (glnE)
2491904	0.0	0.0	0.0	0.0	0.0	0.0	0.0	0.0	0.0	0.0	0.0	0.0	Rv2221c (glnE)
2491941	18.1	0.0	5.0	66.1	18.1	37.1	0.0	29.1	0.0	0.0	0.0	0.0	Rv2221c (glnE)
2492299	0.0	0.0	0.0	0.0	0.0	0.0	0.0	0.0	0.0	0.0	0.0	0.0	Rv2221c (glnE)
2492367	0.0	0.0	0.0	0.0	0.0	0.0	0.0	0.0	0.0	0.0	0.0	0.0	
2492400	263.7	179.5	143.5	99.2	208.6	436.6	190.4	59.2	433.1	197.5	20.0	0.0	
2492411	18.1	26.1	17.1	16.0	138.4	18.1	0.0	14.1	22.1	136.3	0.0	729.1	Rv2222c (glnA2)
2492423	0.0	0.0	11.0	16.0	6.0	0.0	104.2	29.1	0.0	0.0	0.0	0.0	Rv2222c (glnA2)
2492438	0.0	13.0	0.0	0.0	6.0	0.0	0.0	0.0	0.0	0.0	0.0	0.0	Rv2222c (glnA2)
2492459	0.0	0.0	0.0	0.0	0.0	0.0	0.0	0.0	0.0	0.0	0.0	0.0	Rv2222c (glnA2)
2492562	0.0	0.0	0.0	0.0	6.0	0.0	0.0	0.0	0.0	0.0	0.0	0.0	Rv2222c (glnA2)
2492588	0.0	0.0	0.0	0.0	0.0	0.0	0.0	0.0	0.0	0.0	0.0	0.0	Rv2222c (glnA2)
2492626	9.0	33.1	17.1	16.0	31.1	18.1	36.1	0.0	7.0	92.2	0.0	0.0	Rv2222c (glnA2)
2492657	0.0	0.0	5.0	0.0	0.0	0.0	6.0	0.0	0.0	6.0	41.1	0.0	Rv2222c (glnA2)
2492668	0.0	0.0	0.0	33.1	0.0	18.1	0.0	0.0	22.1	0.0	92.2	0.0	Rv2222c (glnA2)
2492711	0.0	6.0	0.0	0.0	0.0	0.0	0.0	0.0	0.0	0.0	0.0	0.0	Rv2222c (glnA2)
2492740	0.0	0.0	5.0	0.0	0.0	0.0	43.1	14.1	0.0	0.0	0.0	0.0	Rv2222c (glnA2)
2492777	0.0	6.0	11.0	0.0	6.0	0.0	0.0	0.0	0.0	0.0	0.0	0.0	Rv2222c (glnA2)
2492794	0.0	0.0	0.0	0.0	0.0	0.0	18.0	14.1	7.0	0.0	0.0	0.0	Rv2222c (glnA2)
2492864	0.0	0.0	0.0	33.1	31.1	18.1	18.0	0.0	7.0	6.0	0.0	0.0	Rv2222c (glnA2)
2492937	0.0	0.0	0.0	0.0	0.0	0.0	0.0	0.0	0.0	6.0	0.0	0.0	Rv2222c (glnA2)
2493104	0.0	0.0	0.0	0.0	18.1	37.1	0.0	0.0	7.0	0.0	0.0	0.0	Rv2222c (glnA2)
2493284	0.0	0.0	0.0	0.0	0.0	0.0	0.0	0.0	0.0	0.0	0.0	0.0	Rv2222c (glnA2)
2493368	9.0	13.0	5.0	66.1	50.1	37.1	6.0	0.0	0.0	12.0	0.0	0.0	Rv2222c (glnA2)
2493552	0.0	0.0	0.0	0.0	0.0	0.0	104.2	14.1	0.0	0.0	0.0	0.0	Rv2222c (glnA2)
2493720	0.0	0.0	29.1	0.0	6.0	0.0	30.1	74.3	0.0	0.0	0.0	0.0	Rv2222c (glnA2)
2493750	18.1	46.1	53.2	49.1	18.1	75.3	55.1	0.0	7.0	18.0	0.0	22.0	Rv2222c (glnA2)
2493762	1388.9	844.3	940.3	710.2	866.5	627.2	1000.2	541.0	1034.6	415.0	1163.4	1349.0	
2493776	56.2	6.0	11.0	66.1	18.1	75.3	61.1	104.4	30.1	24.1	41.1	22.0	
2493787	18.1	86.2	17.1	0.0	6.0	18.1	0.0	0.0	91.2	0.0	0.0	0.0	
2493894	47.1	119.3	208.7	16.0	75.2	227.8	6.0	134.5	7.0	377.9	10.0	66.1	Rv2223c (-)
2493998	65.2	0.0	29.1	49.1	56.2	94.3	18.0	0.0	45.1	296.7	0.0	0.0	Rv2223c (-)
2494011	84.2	79.2	71.3	0.0	195.6	170.6	6.0	119.5	37.1	86.2	30.1	265.4	Rv2223c (-)
2494152	94.3	112.3	71.3	148.2	107.3	227.8	500.1	255.0	30.1	247.6	658.4	375.6	Rv2223c (-)
2494156	150.4	199.5	341.2	528.9	189.5	265.9	388.9	510.9	7.0	315.8	154.3	198.3	Rv2223c (-)
2494272	47.1	132.4	95.3	66.1	69.2	151.5	388.9	255.0	83.2	74.2	41.1	22.0	Rv2223c (-)
2494299	453.3	611.7	466.6	661.1	531.5	531.9	363.8	74.3	509.3	253.6	525.1	1083.6	Rv2223c (-)
2494371	670.9	970.7	748.6	727.2	948.7	855.0	227.5	736.8	418.1	563.4	1009.1	1725.6	Rv2223c (-)
2494392	207.6	258.7	311.1	132.2	202.6	151.5	369.8	119.5	68.2	105.3	226.5	862.3	Rv2223c (-)
2494428	94.3	126.3	317.1	99.2	183.5	151.5	104.2	209.8	106.3	464.1	339.7	242.4	Rv2223c (-)
2494456	65.2	225.6	268.9	99.2	227.7	132.5	444.0	179.7	83.2	12.0	854.8	88.1	Rv2223c (-)
2494494	0.0	0.0	0.0	0.0	12.0	0.0	0.0	0.0	0.0	0.0	0.0	0.0	Rv2223c (-)
2494563	235.7	245.7	317.1	677.1	474.4	323.1	234.5	134.5	684.7	545.3	41.1	220.3	Rv2223c (-)
2494621	0.0	0.0	0.0	0.0	0.0	0.0	0.0	0.0	0.0	0.0	0.0	0.0	Rv2223c (-)
2494636	9.0	152.4	47.2	0.0	31.1	113.4	6.0	44.2	22.1	0.0	10.0	485.7	Rv2223c (-)
2494669	566.6	525.4	874.1	842.4	923.7	531.9	901.0	1037.9	965.5	712.7	1421.0	198.3	Rv2223c (-)
2494686	310.9	179.5	173.6	412.7	138.4	227.8	49.1	164.6	83.2	160.4	51.1	752.1	Rv2223c (-)
2494710	575.6	778.1	934.3	445.7	487.4	531.9	357.8	1203.5	852.2	855.1	205.4	574.9	Rv2223c (-)
2494716	235.7	265.7	214.8	49.1	290.8	189.7	18.0	255.0	318.8	290.7	102.2	0.0	Rv2223c (-)
2494725	131.4	185.5	244.9	429.7	271.8	285.0	135.3	74.3	136.3	278.7	226.5	44.1	Rv2223c (-)
2494745	160.5	385.1	167.6	231.4	176.5	151.5	154.3	89.3	258.7	136.3	545.1	707.1	Rv2223c (-)
2494789	0.0	0.0	0.0	0.0	0.0	0.0	0.0	0.0	0.0	0.0	0.0	0.0	Rv2223c (-)
2494795	103.3	126.3	173.6	16.0	157.5	132.5	98.2	209.8	113.3	228.6	267.6	242.4	Rv2223c (-)
2494851	566.6	379.0	472.7	478.8	398.1	417.5	24.1	149.6	311.8	600.5	792.7	176.3	Rv2223c (-)
2494887	660.9	505.4	430.5	346.6	328.9	608.2	117.3	646.4	441.1	526.3	51.1	1349.0	Rv2223c (-)
2494911	141.4	179.5	244.9	511.9	63.2	151.5	12.0	14.1	204.5	30.1	10.0	154.2	Rv2223c (-)
2495035	226.6	172.5	220.8	49.1	252.7	75.3	234.5	59.2	75.2	61.1	51.1	0.0	Rv2223c (-)
2495163	113.3	79.2	119.4	165.3	189.5	151.5	24.1	255.0	189.5	68.2	545.1	397.6	Rv2223c (-)
2495330	47.1	132.4	71.3	16.0	31.1	37.1	0.0	89.3	7.0	210.5	20.0	0.0	Rv2223c (-)
2495423	150.4	272.7	262.9	247.4	258.7	285.0	697.6	330.2	258.7	179.4	102.2	0.0	
2495470	9.0	19.1	23.1	66.1	56.2	75.3	184.4	179.7	166.4	166.4	10.0	0.0	Rv2224c (caeA)
2495508	9.0	0.0	0.0	0.0	0.0	18.1	0.0	0.0	0.0	0.0	0.0	0.0	Rv2224c (caeA)
2495512	28.1	39.1	47.2	379.6	101.3	151.5	0.0	0.0	22.1	6.0	0.0	0.0	Rv2224c (caeA)
2495524	56.2	59.2	77.3	16.0	0.0	113.4	0.0	14.1	0.0	12.0	0.0	22.0	Rv2224c (caeA)
2495553	641.8	39.1	119.4	66.1	31.1	341.2	18.0	0.0	0.0	6.0	10.0	22.0	Rv2224c (caeA)
2495629	160.5	66.2	29.1	264.4	44.1	94.3	92.2	0.0	0.0	179.4	10.0	0.0	Rv2224c (caeA)
2495658	0.0	6.0	0.0	115.2	6.0	56.2	49.1	14.1	0.0	0.0	0.0	0.0	Rv2224c (caeA)
2495676	0.0	26.1	0.0	0.0	0.0	18.1	0.0	0.0	0.0	0.0	0.0	0.0	Rv2224c (caeA)
2495770	188.5	46.1	41.1	115.2	0.0	151.5	0.0	0.0	7.0	0.0	10.0	0.0	Rv2224c (caeA)
2495834	0.0	0.0	0.0	0.0	0.0	0.0	0.0	0.0	0.0	0.0	0.0	0.0	Rv2224c (caeA)
2495890	9.0	0.0	5.0	0.0	0.0	18.1	0.0	0.0	0.0	0.0	0.0	0.0	Rv2224c (caeA)
2495917	425.2	92.3	268.9	165.3	50.1	474.7	36.1	209.8	22.1	216.5	10.0	0.0	Rv2224c (caeA)
2496007	65.2	26.1	17.1	16.0	18.1	170.6	0.0	0.0	0.0	0.0	10.0	0.0	Rv2224c (caeA)
2496017	9.0	73.2	11.0	16.0	18.1	75.3	6.0	0.0	0.0	0.0	0.0	0.0	Rv2224c (caeA)
2496041	18.1	0.0	0.0	0.0	12.0	18.1	0.0	0.0	0.0	0.0	0.0	0.0	Rv2224c (caeA)
2496043	65.2	92.3	0.0	148.2	12.0	75.3	6.0	0.0	7.0	6.0	0.0	0.0	Rv2224c (caeA)
2496130	56.2	0.0	83.3	0.0	0.0	0.0	0.0	0.0	7.0	0.0	0.0	0.0	Rv2224c (caeA)
2496199	226.6	185.5	59.2	82.1	50.1	436.6	18.0	360.4	15.0	80.2	0.0	0.0	Rv2224c (caeA)
2496322	56.2	19.1	11.0	33.1	0.0	94.3	0.0	0.0	0.0	0.0	0.0	0.0	Rv2224c (caeA)
2496346	113.3	19.1	47.2	16.0	12.0	151.5	0.0	0.0	7.0	6.0	0.0	0.0	Rv2224c (caeA)
2496352	37.1	13.0	47.2	16.0	0.0	94.3	0.0	0.0	7.0	6.0	0.0	0.0	Rv2224c (caeA)
2496361	65.2	13.0	23.1	99.2	0.0	18.1	0.0	0.0	7.0	0.0	0.0	0.0	Rv2224c (caeA)
2496523	103.3	33.1	11.0	49.1	12.0	132.5	0.0	0.0	30.1	6.0	0.0	22.0	Rv2224c (caeA)
2496686	0.0	0.0	0.0	0.0	0.0	0.0	0.0	0.0	0.0	0.0	0.0	0.0	Rv2224c (caeA)
2496714	28.1	26.1	0.0	0.0	6.0	37.1	0.0	224.8	0.0	24.1	0.0	0.0	Rv2224c (caeA)
2496796	0.0	0.0	0.0	0.0	0.0	18.1	0.0	0.0	15.0	0.0	0.0	0.0	Rv2224c (caeA)
2496807	0.0	0.0	0.0	0.0	0.0	0.0	0.0	0.0	0.0	0.0	0.0	0.0	Rv2224c (caeA)
2496825	9.0	26.1	47.2	0.0	0.0	75.3	61.1	0.0	0.0	0.0	0.0	0.0	Rv2224c (caeA)
2496846	131.4	79.2	47.2	82.1	18.1	285.0	0.0	0.0	0.0	6.0	0.0	0.0	Rv2224c (caeA)
2496911	150.4	26.1	53.2	0.0	25.1	75.3	0.0	14.1	0.0	6.0	0.0	0.0	Rv2224c (caeA)
2497084	0.0	0.0	0.0	0.0	0.0	0.0	0.0	0.0	0.0	0.0	0.0	0.0	
2497144	585.7	884.4	1156.1	1751.9	904.6	893.2	487.1	1188.5	288.7	1462.6	905.9	596.9	
2497153	0.0	13.0	0.0	0.0	18.1	37.1	0.0	0.0	0.0	0.0	0.0	0.0	
2497537	131.4	99.3	131.5	99.2	50.1	113.4	24.1	14.1	22.1	253.6	10.0	176.3	
2497631	160.5	292.8	305.1	148.2	386.1	304.1	147.3	345.3	403.0	390.0	51.1	44.1	
2497707	0.0	0.0	0.0	0.0	0.0	0.0	0.0	0.0	0.0	0.0	0.0	0.0	
2497739	575.6	379.0	95.3	346.6	202.6	208.7	240.5	149.6	258.7	241.6	123.3	0.0	
2497764	0.0	0.0	0.0	0.0	0.0	0.0	0.0	0.0	0.0	0.0	0.0	0.0	Rv2225 (panB)
2497768	0.0	0.0	0.0	0.0	0.0	0.0	0.0	0.0	0.0	0.0	0.0	0.0	Rv2225 (panB)
2497779	0.0	0.0	0.0	0.0	0.0	0.0	0.0	0.0	0.0	0.0	0.0	0.0	Rv2225 (panB)
2497826	0.0	0.0	0.0	0.0	0.0	0.0	0.0	0.0	0.0	0.0	0.0	0.0	Rv2225 (panB)
2497873	0.0	0.0	0.0	0.0	0.0	0.0	0.0	0.0	0.0	0.0	0.0	0.0	Rv2225 (panB)
2497879	0.0	0.0	0.0	0.0	0.0	0.0	0.0	0.0	0.0	0.0	0.0	0.0	Rv2225 (panB)
2497954	0.0	0.0	0.0	0.0	0.0	0.0	0.0	0.0	0.0	0.0	0.0	0.0	Rv2225 (panB)
2497960	0.0	0.0	0.0	0.0	0.0	0.0	0.0	0.0	0.0	0.0	0.0	0.0	Rv2225 (panB)
2498068	0.0	0.0	0.0	0.0	0.0	0.0	0.0	0.0	0.0	0.0	0.0	0.0	Rv2225 (panB)
2498388	0.0	0.0	0.0	0.0	0.0	0.0	0.0	0.0	0.0	0.0	0.0	0.0	Rv2225 (panB)
2498444	0.0	0.0	0.0	0.0	0.0	0.0	0.0	0.0	0.0	0.0	0.0	0.0	Rv2225 (panB)
2498500	0.0	0.0	0.0	0.0	0.0	0.0	0.0	0.0	0.0	0.0	0.0	0.0	Rv2225 (panB)
2498522	0.0	0.0	0.0	0.0	0.0	0.0	0.0	0.0	0.0	0.0	0.0	0.0	Rv2225 (panB)
2498542	0.0	0.0	0.0	0.0	0.0	0.0	0.0	0.0	0.0	0.0	0.0	0.0	Rv2225 (panB)
2498567	0.0	0.0	0.0	0.0	0.0	0.0	0.0	0.0	0.0	0.0	0.0	0.0	Rv2225 (panB)
2498780	1067.0	1450.0	1622.7	1669.8	1449.2	1596.7	1246.8	1488.6	744.9	1871.6	3748.9	1968.9	
2498790	179.5	152.4	107.4	99.2	56.2	113.4	197.4	89.3	7.0	105.3	113.2	22.0	
2498847	9.0	86.2	71.3	16.0	25.1	0.0	92.2	14.1	7.0	6.0	0.0	287.4	Rv2226 (-)
2498987	491.4	311.9	262.9	396.7	239.7	285.0	240.5	887.3	37.1	166.4	463.0	22.0	Rv2226 (-)
2499239	18.1	59.2	131.5	132.2	94.3	94.3	73.2	29.1	22.1	55.1	195.4	22.0	Rv2226 (-)
2499400	0.0	0.0	0.0	0.0	0.0	0.0	0.0	0.0	0.0	0.0	0.0	0.0	Rv2226 (-)
2499408	406.1	165.5	185.7	181.3	303.9	265.9	332.7	209.8	60.2	129.3	61.1	0.0	Rv2226 (-)
2499420	0.0	0.0	0.0	0.0	0.0	0.0	0.0	0.0	0.0	0.0	0.0	0.0	Rv2226 (-)
2499543	9.0	59.2	23.1	644.1	12.0	132.5	0.0	0.0	68.2	43.1	143.3	0.0	Rv2226 (-)
2499611	141.4	205.6	262.9	148.2	164.5	113.4	12.0	119.5	30.1	136.3	256.5	485.7	Rv2226 (-)
2499747	0.0	19.1	35.1	0.0	56.2	37.1	0.0	14.1	22.1	61.1	0.0	0.0	Rv2226 (-)
2499765	94.3	185.5	89.3	33.1	44.1	37.1	0.0	0.0	45.1	61.1	10.0	0.0	Rv2226 (-)
2499779	0.0	6.0	29.1	0.0	50.1	0.0	0.0	0.0	15.0	18.0	0.0	0.0	Rv2226 (-)
2499816	207.6	46.1	41.1	280.5	101.3	132.5	12.0	119.5	37.1	105.3	20.0	0.0	Rv2226 (-)
2499843	329.9	126.3	71.3	115.2	277.8	94.3	30.1	104.4	83.2	0.0	102.2	0.0	Rv2226 (-)
2499863	56.2	33.1	65.2	33.1	25.1	56.2	80.2	164.6	0.0	55.1	267.6	0.0	Rv2226 (-)
2499911	197.6	152.4	95.3	181.3	37.1	246.9	394.9	89.3	83.2	12.0	71.1	88.1	Rv2226 (-)
2499933	65.2	0.0	29.1	0.0	6.0	18.1	0.0	0.0	22.1	179.4	0.0	0.0	Rv2226 (-)
2499990	0.0	0.0	0.0	0.0	0.0	0.0	0.0	0.0	0.0	0.0	0.0	0.0	Rv2226 (-)
2500007	37.1	112.3	287.0	33.1	25.1	56.2	0.0	0.0	75.2	6.0	10.0	0.0	Rv2226 (-)
2500116	179.5	59.2	101.4	49.1	214.6	151.5	24.1	89.3	75.2	30.1	0.0	0.0	Rv2226 (-)
2500121	150.4	106.3	47.2	115.2	94.3	151.5	6.0	29.1	113.3	74.2	123.3	0.0	Rv2226 (-)
2500135	0.0	0.0	0.0	0.0	0.0	0.0	0.0	0.0	0.0	0.0	0.0	0.0	Rv2226 (-)
2500185	0.0	6.0	59.2	0.0	69.2	0.0	0.0	89.3	0.0	0.0	0.0	0.0	Rv2226 (-)
2500239	9.0	13.0	17.1	0.0	6.0	37.1	0.0	0.0	0.0	0.0	0.0	0.0	Rv2226 (-)
2500274	868.5	658.8	563.0	495.8	690.0	608.2	512.1	616.3	494.3	458.1	236.5	729.1	Rv2226 (-)
2500286	538.5	232.6	287.0	33.1	303.9	246.9	141.3	239.9	174.4	160.4	82.2	574.9	Rv2226 (-)
2500410	0.0	0.0	0.0	0.0	0.0	0.0	0.0	0.0	0.0	0.0	0.0	0.0	
2500446	0.0	0.0	0.0	0.0	0.0	0.0	0.0	0.0	0.0	0.0	0.0	0.0	
2500487	0.0	0.0	0.0	0.0	0.0	0.0	0.0	0.0	0.0	0.0	0.0	0.0	
2500508	0.0	0.0	0.0	0.0	0.0	0.0	0.0	0.0	0.0	0.0	0.0	0.0	
2500599	0.0	0.0	0.0	0.0	0.0	0.0	0.0	0.0	0.0	0.0	0.0	0.0	
2500635	0.0	0.0	0.0	0.0	0.0	0.0	0.0	0.0	0.0	0.0	0.0	0.0	
2500719	0.0	0.0	0.0	0.0	0.0	0.0	0.0	0.0	0.0	0.0	0.0	0.0	
2500793	0.0	0.0	0.0	0.0	0.0	0.0	0.0	0.0	0.0	0.0	0.0	0.0	
2500839	18.1	0.0	29.1	0.0	6.0	18.1	0.0	0.0	0.0	0.0	0.0	0.0	
2500888	9.0	39.1	59.2	0.0	25.1	18.1	0.0	14.1	22.1	0.0	0.0	154.2	
2500919	0.0	0.0	0.0	0.0	0.0	0.0	0.0	0.0	0.0	0.0	0.0	66.1	
2500997	9.0	33.1	23.1	33.1	44.1	0.0	67.2	0.0	0.0	0.0	0.0	0.0	Rv2227 (-)
2501013	150.4	39.1	71.3	66.1	37.1	132.5	135.3	89.3	555.4	265.7	0.0	0.0	Rv2227 (-)
2501060	65.2	13.0	65.2	66.1	12.0	56.2	141.3	134.5	212.5	0.0	20.0	0.0	Rv2227 (-)
2501095	0.0	0.0	0.0	0.0	0.0	0.0	0.0	0.0	0.0	0.0	0.0	0.0	Rv2227 (-)
2501111	0.0	0.0	0.0	0.0	0.0	0.0	0.0	0.0	0.0	0.0	0.0	0.0	Rv2227 (-)
2501126	37.1	39.1	23.1	49.1	6.0	18.1	24.1	0.0	68.2	0.0	0.0	0.0	Rv2227 (-)
2501132	0.0	0.0	17.1	0.0	12.0	18.1	6.0	29.1	45.1	0.0	0.0	22.0	Rv2227 (-)
2501147	0.0	0.0	0.0	0.0	0.0	0.0	0.0	0.0	0.0	0.0	0.0	0.0	Rv2227 (-)
2501182	0.0	0.0	0.0	0.0	12.0	0.0	0.0	14.1	45.1	0.0	0.0	0.0	Rv2227 (-)
2501201	0.0	0.0	0.0	0.0	0.0	0.0	0.0	0.0	0.0	0.0	0.0	0.0	Rv2227 (-)
2501320	65.2	399.1	143.5	99.2	328.9	246.9	135.3	89.3	197.5	383.9	174.4	574.9	Rv2227 (-)
2501345	150.4	318.9	323.1	66.1	455.3	265.9	24.1	14.1	867.2	191.5	484.0	309.5	Rv2227 (-)
2501359	9.0	59.2	0.0	0.0	37.1	0.0	0.0	0.0	0.0	0.0	0.0	0.0	Rv2227 (-)
2501419	0.0	0.0	0.0	0.0	0.0	0.0	0.0	0.0	0.0	0.0	0.0	0.0	Rv2227 (-)
2501475	0.0	0.0	5.0	0.0	0.0	0.0	0.0	0.0	0.0	55.1	0.0	0.0	Rv2227 (-)
2501506	708.0	751.1	795.8	429.7	904.6	683.4	672.5	887.3	1308.3	724.8	854.8	1349.0	Rv2227 (-)
2501541	0.0	0.0	0.0	0.0	0.0	0.0	0.0	0.0	0.0	0.0	0.0	0.0	Rv2227 (-)
2501586	0.0	0.0	0.0	0.0	0.0	0.0	0.0	0.0	0.0	6.0	0.0	0.0	Rv2227 (-)
2501605	9.0	33.1	77.3	33.1	126.4	18.1	6.0	0.0	37.1	6.0	0.0	0.0	Rv2227 (-)
2501653	28.1	53.1	65.2	82.1	63.2	37.1	49.1	224.8	98.3	204.5	0.0	22.0	Rv2228c (-)
2501655	292.8	126.3	149.5	82.1	138.4	132.5	147.3	59.2	174.4	61.1	30.1	110.2	Rv2228c (-)
2501659	0.0	0.0	0.0	0.0	0.0	0.0	0.0	0.0	0.0	0.0	0.0	0.0	Rv2228c (-)
2501704	0.0	0.0	0.0	0.0	0.0	0.0	0.0	0.0	0.0	0.0	0.0	0.0	Rv2228c (-)
2501749	0.0	0.0	0.0	0.0	0.0	0.0	0.0	0.0	0.0	0.0	0.0	0.0	Rv2228c (-)
2501751	0.0	0.0	0.0	0.0	0.0	0.0	0.0	0.0	0.0	0.0	0.0	0.0	Rv2228c (-)
2501839	0.0	0.0	0.0	0.0	0.0	0.0	0.0	0.0	0.0	0.0	0.0	0.0	Rv2228c (-)
2502076	0.0	0.0	0.0	0.0	0.0	0.0	0.0	0.0	0.0	0.0	0.0	0.0	Rv2228c (-)
2502087	0.0	0.0	0.0	0.0	0.0	0.0	0.0	0.0	0.0	0.0	0.0	0.0	Rv2228c (-)
2502133	0.0	0.0	0.0	0.0	0.0	0.0	0.0	0.0	0.0	0.0	0.0	0.0	Rv2228c (-)
2502199	0.0	0.0	0.0	0.0	0.0	0.0	0.0	0.0	0.0	0.0	0.0	0.0	Rv2228c (-)
2502246	0.0	0.0	11.0	0.0	0.0	0.0	0.0	0.0	0.0	0.0	0.0	0.0	Rv2228c (-)
2502260	0.0	0.0	0.0	0.0	0.0	0.0	0.0	0.0	0.0	0.0	0.0	0.0	Rv2228c (-)
2502385	0.0	0.0	0.0	0.0	0.0	0.0	0.0	0.0	0.0	0.0	0.0	0.0	Rv2228c (-)
2502415	0.0	0.0	0.0	0.0	0.0	0.0	0.0	0.0	0.0	0.0	0.0	0.0	Rv2228c (-)
2502460	0.0	0.0	0.0	0.0	0.0	0.0	0.0	0.0	0.0	0.0	0.0	0.0	Rv2228c (-)
2502558	0.0	0.0	0.0	0.0	0.0	0.0	0.0	0.0	0.0	0.0	0.0	0.0	Rv2228c (-)
2502585	0.0	0.0	0.0	0.0	0.0	0.0	0.0	0.0	0.0	0.0	0.0	0.0	Rv2228c (-)
2502598	0.0	0.0	0.0	0.0	0.0	0.0	0.0	0.0	0.0	0.0	0.0	0.0	Rv2228c (-)
2502688	0.0	0.0	0.0	0.0	0.0	0.0	0.0	0.0	0.0	0.0	0.0	0.0	Rv2228c (-)
2502927	9.0	0.0	0.0	0.0	0.0	0.0	0.0	0.0	0.0	0.0	0.0	0.0	Rv2229c (-)
2503252	18.1	6.0	0.0	0.0	44.1	18.1	18.0	285.1	53.1	0.0	0.0	0.0	Rv2229c (-)
2503371	0.0	0.0	0.0	0.0	0.0	0.0	0.0	0.0	0.0	0.0	0.0	0.0	Rv2229c (-)
2503396	0.0	0.0	0.0	0.0	0.0	0.0	0.0	0.0	0.0	0.0	0.0	0.0	Rv2229c (-)
2503448	0.0	0.0	0.0	0.0	0.0	0.0	0.0	0.0	0.0	0.0	0.0	0.0	Rv2229c (-)
2503692	0.0	6.0	0.0	0.0	0.0	0.0	0.0	209.8	0.0	0.0	0.0	0.0	Rv2230c (-)
2503697	18.1	13.0	17.1	0.0	0.0	0.0	0.0	0.0	0.0	6.0	0.0	0.0	Rv2230c (-)
2503891	0.0	0.0	0.0	0.0	0.0	0.0	0.0	0.0	0.0	0.0	123.3	0.0	Rv2230c (-)
2503915	0.0	0.0	0.0	0.0	0.0	0.0	0.0	0.0	0.0	0.0	0.0	0.0	Rv2230c (-)
2503949	0.0	0.0	41.1	0.0	18.1	37.1	0.0	0.0	0.0	18.0	0.0	0.0	Rv2230c (-)
2504043	0.0	6.0	0.0	66.1	12.0	0.0	0.0	0.0	0.0	0.0	0.0	0.0	Rv2230c (-)
2504056	0.0	0.0	5.0	0.0	0.0	18.1	6.0	0.0	0.0	0.0	0.0	0.0	Rv2230c (-)
2504097	0.0	0.0	0.0	0.0	0.0	0.0	0.0	0.0	0.0	0.0	0.0	0.0	Rv2230c (-)
2504126	0.0	0.0	0.0	0.0	0.0	0.0	0.0	0.0	0.0	0.0	0.0	0.0	Rv2230c (-)
2504136	0.0	0.0	0.0	0.0	0.0	0.0	0.0	0.0	0.0	0.0	0.0	0.0	Rv2230c (-)
2504198	37.1	19.1	83.3	0.0	6.0	37.1	0.0	0.0	15.0	24.1	0.0	0.0	Rv2230c (-)
2504328	0.0	0.0	0.0	0.0	0.0	0.0	0.0	0.0	0.0	0.0	0.0	0.0	Rv2230c (-)
2504397	0.0	6.0	0.0	0.0	0.0	0.0	0.0	0.0	0.0	0.0	0.0	0.0	Rv2230c (-)
2504413	47.1	33.1	83.3	49.1	31.1	18.1	0.0	0.0	7.0	6.0	0.0	0.0	Rv2230c (-)
2504434	84.2	0.0	0.0	0.0	6.0	18.1	0.0	0.0	0.0	49.1	0.0	0.0	Rv2230c (-)
2504570	0.0	0.0	0.0	0.0	0.0	0.0	0.0	0.0	0.0	0.0	0.0	0.0	Rv2230c (-)
2504695	0.0	0.0	0.0	0.0	0.0	0.0	0.0	0.0	0.0	0.0	0.0	0.0	Rv2231c (cobC)
2504758	0.0	0.0	0.0	0.0	0.0	0.0	0.0	0.0	0.0	0.0	0.0	0.0	Rv2231c (cobC)
2504766	0.0	0.0	0.0	0.0	0.0	0.0	0.0	0.0	0.0	0.0	0.0	0.0	Rv2231c (cobC)
2504796	9.0	6.0	0.0	0.0	0.0	0.0	0.0	0.0	0.0	0.0	0.0	0.0	Rv2231c (cobC)
2505016	28.1	13.0	0.0	0.0	6.0	18.1	0.0	0.0	0.0	0.0	0.0	0.0	Rv2231c (cobC)
2505059	28.1	192.5	131.5	247.4	75.2	113.4	6.0	44.2	7.0	123.3	174.4	154.2	Rv2231c (cobC)
2505168	0.0	0.0	0.0	0.0	0.0	0.0	0.0	0.0	60.2	6.0	164.3	0.0	Rv2231c (cobC)
2505221	0.0	0.0	17.1	0.0	0.0	0.0	0.0	0.0	30.1	0.0	0.0	0.0	Rv2231c (cobC)
2505285	0.0	6.0	0.0	0.0	6.0	0.0	0.0	0.0	0.0	0.0	0.0	0.0	Rv2231c (cobC)
2505327	0.0	0.0	0.0	0.0	0.0	0.0	0.0	0.0	0.0	0.0	0.0	0.0	Rv2231c (cobC)
2505378	0.0	73.2	0.0	0.0	0.0	18.1	0.0	0.0	0.0	37.1	0.0	0.0	Rv2231c (cobC)
2505499	0.0	0.0	0.0	0.0	0.0	0.0	0.0	0.0	0.0	0.0	0.0	0.0	Rv2231c (cobC)
2505619	0.0	0.0	0.0	0.0	0.0	0.0	0.0	0.0	0.0	0.0	0.0	0.0	Rv2231c (cobC)
2505641	0.0	53.1	23.1	16.0	31.1	75.3	12.0	0.0	37.1	6.0	0.0	0.0	Rv2231c (cobC)
2505648	47.1	19.1	101.4	0.0	44.1	56.2	6.0	0.0	83.2	6.0	0.0	22.0	Rv2231c (cobC)
2505672	0.0	0.0	29.1	0.0	0.0	0.0	0.0	0.0	7.0	0.0	0.0	0.0	Rv2231c (cobC)
2505723	18.1	0.0	0.0	0.0	25.1	0.0	0.0	0.0	37.1	0.0	0.0	0.0	
2505755	273.8	591.6	287.0	132.2	531.5	570.0	1135.5	435.6	532.4	693.7	308.6	132.2	Rv2231A (vapC16)
2505922	434.2	379.0	406.4	165.3	430.2	285.0	456.0	300.1	265.7	377.9	205.4	1083.6	Rv2231A (vapC16)
2505964	160.5	172.5	155.5	165.3	277.8	189.7	264.6	194.7	265.7	222.5	174.4	44.1	Rv2231A (vapC16)
2506083	387.1	305.8	268.9	412.7	296.9	189.7	450.0	375.4	661.7	452.1	92.2	397.6	Rv2231A (vapC16)
2506154	18.1	26.1	107.4	0.0	12.0	75.3	43.1	255.0	7.0	6.0	41.1	22.0	Rv2231A (vapC16)
2506174	0.0	0.0	0.0	0.0	0.0	0.0	0.0	0.0	0.0	0.0	0.0	0.0	
2506216	18.1	19.1	0.0	16.0	12.0	113.4	0.0	0.0	0.0	0.0	10.0	110.2	Rv2231B (vapB16)
2506258	56.2	66.2	35.1	181.3	31.1	37.1	12.0	14.1	53.1	49.1	20.0	220.3	Rv2231B (vapB16)
2506378	538.5	318.9	335.2	661.1	386.1	512.8	240.5	646.4	426.1	495.2	195.4	22.0	Rv2231B (vapB16),Rv2232 (ptkA)
2506396	9.0	0.0	0.0	0.0	0.0	0.0	0.0	0.0	0.0	0.0	0.0	0.0	Rv2232 (ptkA)
2506578	9.0	6.0	29.1	66.1	31.1	94.3	0.0	134.5	30.1	142.3	10.0	0.0	Rv2232 (ptkA)
2506620	28.1	53.1	41.1	0.0	75.2	18.1	0.0	0.0	0.0	0.0	0.0	0.0	Rv2232 (ptkA)
2506716	0.0	6.0	0.0	16.0	0.0	0.0	0.0	0.0	22.1	6.0	10.0	176.3	Rv2232 (ptkA)
2506721	65.2	13.0	0.0	16.0	0.0	18.1	0.0	0.0	7.0	30.1	0.0	0.0	Rv2232 (ptkA)
2506733	0.0	0.0	5.0	0.0	18.1	0.0	0.0	0.0	75.2	0.0	30.1	0.0	Rv2232 (ptkA)
2506977	0.0	0.0	0.0	0.0	0.0	0.0	0.0	0.0	0.0	0.0	0.0	0.0	Rv2232 (ptkA)
2507069	9.0	0.0	0.0	0.0	0.0	0.0	0.0	0.0	0.0	0.0	0.0	0.0	Rv2232 (ptkA)
2507086	56.2	46.1	23.1	0.0	31.1	56.2	6.0	0.0	30.1	24.1	113.2	0.0	Rv2232 (ptkA)
2507151	84.2	79.2	131.5	16.0	189.5	189.7	73.2	495.9	174.4	160.4	287.6	353.5	Rv2232 (ptkA)
2507186	688.9	205.6	17.1	16.0	138.4	56.2	86.2	14.1	98.3	80.2	0.0	22.0	Rv2234 (ptpA)
2507302	28.1	19.1	5.0	0.0	37.1	0.0	0.0	74.3	37.1	18.0	0.0	0.0	Rv2234 (ptpA)
2507352	0.0	0.0	0.0	0.0	0.0	0.0	0.0	0.0	0.0	0.0	0.0	0.0	Rv2234 (ptpA)
2507357	0.0	0.0	0.0	0.0	0.0	0.0	0.0	0.0	0.0	0.0	0.0	0.0	Rv2234 (ptpA)
2507473	0.0	0.0	0.0	0.0	0.0	0.0	0.0	0.0	0.0	0.0	0.0	0.0	Rv2234 (ptpA)
2507535	481.4	318.9	262.9	115.2	354.0	360.3	357.8	360.4	151.4	582.4	741.6	441.7	Rv2234 (ptpA)
2507538	9.0	126.3	119.4	280.5	31.1	37.1	6.0	14.1	53.1	55.1	0.0	0.0	Rv2234 (ptpA)
2507655	0.0	0.0	0.0	0.0	0.0	0.0	0.0	0.0	0.0	0.0	0.0	0.0	Rv2235 (-)
2507714	0.0	0.0	0.0	0.0	0.0	0.0	0.0	0.0	0.0	0.0	0.0	0.0	Rv2235 (-)
2507725	0.0	0.0	0.0	0.0	0.0	0.0	0.0	0.0	0.0	0.0	0.0	0.0	Rv2235 (-)
2507792	0.0	0.0	0.0	0.0	0.0	0.0	0.0	0.0	0.0	0.0	0.0	0.0	Rv2235 (-)
2507832	0.0	0.0	0.0	0.0	0.0	0.0	0.0	0.0	0.0	0.0	0.0	0.0	Rv2235 (-)
2507894	0.0	0.0	0.0	0.0	0.0	0.0	0.0	0.0	0.0	0.0	0.0	0.0	Rv2235 (-)
2508011	0.0	0.0	0.0	0.0	0.0	0.0	0.0	0.0	0.0	0.0	0.0	0.0	Rv2235 (-)
2508039	0.0	0.0	0.0	0.0	0.0	0.0	0.0	0.0	0.0	0.0	0.0	0.0	Rv2235 (-)
2508155	0.0	0.0	0.0	0.0	0.0	0.0	0.0	0.0	0.0	0.0	0.0	0.0	Rv2235 (-)
2508166	0.0	0.0	0.0	0.0	0.0	0.0	0.0	0.0	0.0	0.0	0.0	0.0	Rv2235 (-)
2508212	0.0	0.0	0.0	0.0	0.0	0.0	0.0	0.0	0.0	0.0	0.0	0.0	Rv2235 (-)
2508270	0.0	0.0	0.0	0.0	0.0	0.0	0.0	0.0	0.0	0.0	0.0	0.0	Rv2235 (-)
2508293	0.0	0.0	0.0	0.0	0.0	0.0	0.0	0.0	0.0	0.0	0.0	0.0	Rv2235 (-)
2508344	0.0	0.0	0.0	0.0	0.0	0.0	0.0	0.0	0.0	0.0	0.0	0.0	Rv2235 (-)
2508353	0.0	0.0	0.0	0.0	0.0	0.0	0.0	0.0	0.0	0.0	0.0	0.0	Rv2235 (-)
2508443	0.0	0.0	0.0	0.0	0.0	0.0	0.0	0.0	0.0	0.0	0.0	0.0	Rv2235 (-),Rv2236c (cobD)
2508458	75.2	238.7	179.6	198.3	265.8	113.4	6.0	44.2	68.2	30.1	61.1	242.4	Rv2235 (-),Rv2236c (cobD)
2508478	0.0	0.0	0.0	0.0	0.0	0.0	0.0	29.1	0.0	0.0	0.0	0.0	Rv2236c (cobD)
2508590	9.0	0.0	0.0	82.1	37.1	0.0	0.0	0.0	0.0	0.0	0.0	0.0	Rv2236c (cobD)
2508697	18.1	33.1	35.1	33.1	12.0	37.1	0.0	0.0	0.0	0.0	41.1	0.0	Rv2236c (cobD)
2508773	197.6	258.7	167.6	165.3	220.6	189.7	506.1	450.7	113.3	228.6	174.4	552.8	Rv2236c (cobD)
2508821	18.1	0.0	0.0	0.0	18.1	56.2	0.0	0.0	7.0	37.1	0.0	66.1	Rv2236c (cobD)
2508836	0.0	0.0	0.0	0.0	0.0	0.0	0.0	0.0	0.0	0.0	0.0	0.0	Rv2236c (cobD)
2508872	47.1	39.1	35.1	0.0	12.0	37.1	0.0	0.0	30.1	12.0	0.0	0.0	Rv2236c (cobD)
2509069	0.0	0.0	0.0	0.0	0.0	0.0	0.0	0.0	0.0	0.0	0.0	0.0	Rv2236c (cobD)
2509159	0.0	0.0	0.0	0.0	0.0	0.0	0.0	0.0	0.0	0.0	0.0	0.0	Rv2236c (cobD)
2509216	28.1	112.3	95.3	198.3	69.2	56.2	36.1	74.3	68.2	30.1	41.1	331.5	Rv2236c (cobD)
2509244	793.2	331.9	244.9	445.7	537.6	304.1	666.5	375.4	364.9	501.2	349.7	463.7	Rv2236c (cobD)
2509408	113.3	92.3	173.6	82.1	157.5	189.7	154.3	59.2	174.4	154.4	61.1	66.1	
2509418	547.5	585.6	622.2	760.3	929.7	379.3	418.9	270.0	608.6	675.7	123.3	132.2	
2509422	37.1	59.2	47.2	0.0	107.3	132.5	0.0	0.0	0.0	105.3	20.0	0.0	
2509432	604.7	73.2	335.2	165.3	341.0	189.7	18.0	59.2	212.5	6.0	10.0	154.2	
2509441	150.4	205.6	59.2	280.5	37.1	189.7	555.2	179.7	91.2	278.7	0.0	419.6	
2509463	9.0	0.0	5.0	0.0	37.1	0.0	0.0	0.0	0.0	0.0	0.0	0.0	
2509551	320.9	272.7	281.0	280.5	430.2	304.1	555.2	721.7	318.8	197.5	287.6	220.3	Rv2237 (-)
2509590	216.6	199.5	412.4	198.3	303.9	265.9	209.5	224.8	258.7	917.2	102.2	906.4	Rv2237 (-)
2509629	746.1	392.1	502.8	462.8	405.2	474.7	487.1	255.0	479.2	86.2	813.7	1017.5	Rv2237 (-)
2509737	443.3	325.9	311.1	313.5	157.5	285.0	30.1	59.2	53.1	364.9	51.1	220.3	Rv2237 (-)
2509739	65.2	185.5	65.2	33.1	151.4	18.1	0.0	0.0	45.1	24.1	113.2	0.0	Rv2237 (-)
2509785	0.0	0.0	0.0	0.0	0.0	0.0	0.0	0.0	0.0	0.0	0.0	0.0	Rv2237 (-)
2509791	65.2	6.0	53.2	33.1	37.1	37.1	6.0	0.0	60.2	0.0	0.0	0.0	Rv2237 (-)
2509818	84.2	146.4	41.1	115.2	101.3	75.3	129.3	59.2	22.1	0.0	0.0	44.1	Rv2237 (-)
2509854	94.3	86.2	149.5	49.1	202.6	37.1	129.3	164.6	7.0	6.0	71.1	0.0	Rv2237 (-)
2509873	9.0	19.1	23.1	0.0	25.1	0.0	0.0	0.0	45.1	0.0	0.0	0.0	Rv2237 (-)
2509935	9.0	39.1	5.0	33.1	0.0	37.1	0.0	14.1	68.2	111.3	0.0	0.0	Rv2237 (-)
2510008	0.0	33.1	0.0	0.0	0.0	0.0	0.0	0.0	7.0	0.0	0.0	0.0	Rv2237 (-)
2510146	65.2	53.1	41.1	0.0	75.2	37.1	0.0	0.0	75.2	6.0	71.1	0.0	Rv2237 (-)
2510158	47.1	0.0	11.0	0.0	69.2	0.0	0.0	0.0	30.1	6.0	0.0	0.0	Rv2237 (-)
2510164	0.0	0.0	0.0	0.0	0.0	0.0	0.0	0.0	0.0	0.0	0.0	0.0	Rv2237 (-)
2510205	415.2	258.7	281.0	247.4	183.5	551.0	635.4	495.9	356.9	346.8	205.4	88.1	Rv2237 (-)
2510214	18.1	33.1	59.2	49.1	37.1	18.1	197.4	14.1	7.0	117.3	0.0	0.0	Rv2237 (-)
2510265	65.2	59.2	137.5	115.2	69.2	113.4	18.0	0.0	204.5	92.2	154.3	353.5	
2510343	94.3	245.7	65.2	49.1	195.6	189.7	55.1	164.6	151.4	154.4	710.5	818.2	
2510360	9.0	13.0	41.1	82.1	44.1	56.2	0.0	14.1	0.0	12.0	10.0	0.0	Rv2237A (-)
2510415	56.2	159.4	137.5	0.0	170.5	151.5	117.3	59.2	45.1	210.5	51.1	22.0	Rv2237A (-)
2510444	377.1	445.2	442.6	313.5	392.1	227.8	308.7	345.3	303.8	352.9	905.9	0.0	Rv2237A (-)
2510567	56.2	13.0	0.0	0.0	6.0	37.1	30.1	0.0	7.0	24.1	0.0	0.0	Rv2237A (-)
2510599	113.3	172.5	59.2	0.0	126.4	75.3	73.2	330.2	60.2	37.1	10.0	265.4	
2510644	0.0	0.0	0.0	0.0	0.0	0.0	0.0	0.0	0.0	0.0	0.0	0.0	
2510658	0.0	0.0	0.0	0.0	0.0	0.0	0.0	0.0	0.0	0.0	0.0	0.0	
2510669	0.0	0.0	0.0	0.0	0.0	0.0	0.0	0.0	0.0	0.0	0.0	0.0	
2510693	122.3	26.1	5.0	33.1	12.0	18.1	18.0	44.2	0.0	55.1	0.0	0.0	
2510724	47.1	119.3	17.1	33.1	195.6	18.1	6.0	59.2	121.3	18.0	30.1	796.2	Rv2238c (ahpE)
2510731	37.1	6.0	5.0	0.0	0.0	18.1	43.1	44.2	15.0	24.1	0.0	0.0	Rv2238c (ahpE)
2510842	0.0	0.0	0.0	0.0	0.0	0.0	0.0	0.0	0.0	0.0	0.0	0.0	Rv2238c (ahpE)
2510874	197.6	199.5	371.3	561.9	101.3	94.3	12.0	119.5	182.5	520.3	174.4	0.0	Rv2238c (ahpE)
2510984	0.0	0.0	0.0	0.0	0.0	0.0	0.0	0.0	7.0	0.0	0.0	0.0	Rv2238c (ahpE)
2511108	0.0	0.0	0.0	0.0	0.0	0.0	0.0	0.0	0.0	0.0	0.0	0.0	Rv2238c (ahpE)
2511214	18.1	26.1	11.0	0.0	31.1	37.1	0.0	29.1	0.0	0.0	0.0	0.0	Rv2239c (-)
2511307	9.0	53.1	0.0	0.0	56.2	18.1	67.2	149.6	15.0	12.0	0.0	0.0	Rv2239c (-)
2511543	28.1	46.1	5.0	0.0	44.1	37.1	36.1	29.1	7.0	0.0	0.0	0.0	Rv2239c (-)
2511578	0.0	46.1	0.0	0.0	12.0	56.2	0.0	0.0	68.2	0.0	0.0	0.0	Rv2239c (-)
2511661	0.0	0.0	0.0	0.0	25.1	0.0	0.0	0.0	0.0	0.0	0.0	0.0	
2511828	216.6	525.4	526.9	264.4	405.2	304.1	178.4	631.4	121.3	30.1	71.1	22.0	Rv2240c (-)
2511969	18.1	79.2	11.0	99.2	56.2	37.1	0.0	119.5	0.0	68.2	0.0	0.0	Rv2240c (-)
2512125	0.0	0.0	0.0	0.0	0.0	18.1	0.0	0.0	0.0	0.0	0.0	0.0	Rv2240c (-)
2512159	0.0	0.0	0.0	0.0	0.0	0.0	0.0	0.0	0.0	0.0	0.0	0.0	Rv2240c (-)
2512177	793.2	331.9	317.1	892.5	398.1	227.8	73.2	360.4	83.2	321.8	123.3	265.4	Rv2240c (-)
2512301	18.1	19.1	0.0	49.1	0.0	37.1	0.0	0.0	7.0	0.0	0.0	0.0	
2512370	0.0	0.0	0.0	0.0	0.0	0.0	0.0	0.0	0.0	0.0	0.0	0.0	
2512399	0.0	0.0	0.0	0.0	0.0	0.0	0.0	0.0	0.0	0.0	0.0	0.0	
2512415	1162.3	392.1	490.7	561.9	746.2	570.0	203.5	405.5	1255.2	693.7	164.3	375.6	
2512445	122.3	618.7	484.7	925.6	499.4	285.0	1012.3	435.6	403.0	321.8	463.0	663.0	
2512453	0.0	6.0	0.0	16.0	0.0	0.0	0.0	0.0	0.0	0.0	0.0	0.0	
2512556	0.0	0.0	0.0	0.0	0.0	0.0	0.0	0.0	7.0	0.0	0.0	0.0	Rv2241 (aceE)
2512646	0.0	0.0	0.0	0.0	0.0	0.0	0.0	0.0	0.0	0.0	0.0	0.0	Rv2241 (aceE)
2512665	0.0	6.0	0.0	0.0	0.0	0.0	0.0	0.0	0.0	0.0	0.0	0.0	Rv2241 (aceE)
2512711	0.0	0.0	0.0	0.0	0.0	0.0	0.0	0.0	0.0	0.0	0.0	0.0	Rv2241 (aceE)
2512718	9.0	0.0	11.0	0.0	12.0	0.0	0.0	0.0	0.0	0.0	0.0	0.0	Rv2241 (aceE)
2512784	0.0	0.0	0.0	0.0	0.0	0.0	0.0	0.0	0.0	0.0	0.0	0.0	Rv2241 (aceE)
2512861	18.1	26.1	17.1	0.0	12.0	37.1	0.0	0.0	0.0	6.0	0.0	0.0	Rv2241 (aceE)
2512871	9.0	0.0	0.0	0.0	0.0	0.0	0.0	0.0	0.0	0.0	0.0	0.0	Rv2241 (aceE)
2512892	0.0	6.0	0.0	0.0	0.0	0.0	6.0	0.0	0.0	0.0	0.0	0.0	Rv2241 (aceE)
2512985	0.0	6.0	0.0	0.0	0.0	0.0	0.0	0.0	0.0	0.0	0.0	0.0	Rv2241 (aceE)
2513078	9.0	0.0	5.0	0.0	0.0	0.0	0.0	0.0	0.0	0.0	0.0	0.0	Rv2241 (aceE)
2513156	0.0	0.0	0.0	0.0	0.0	0.0	0.0	0.0	0.0	0.0	0.0	0.0	Rv2241 (aceE)
2513177	0.0	0.0	5.0	0.0	0.0	0.0	0.0	0.0	0.0	0.0	0.0	0.0	Rv2241 (aceE)
2513194	0.0	0.0	5.0	0.0	0.0	0.0	0.0	0.0	0.0	0.0	0.0	0.0	Rv2241 (aceE)
2513487	0.0	0.0	0.0	0.0	0.0	0.0	0.0	0.0	0.0	0.0	0.0	0.0	Rv2241 (aceE)
2513494	18.1	6.0	17.1	49.1	0.0	18.1	0.0	0.0	0.0	0.0	0.0	0.0	Rv2241 (aceE)
2513513	0.0	0.0	0.0	0.0	0.0	0.0	0.0	0.0	0.0	0.0	0.0	0.0	Rv2241 (aceE)
2513522	0.0	19.1	0.0	0.0	0.0	0.0	0.0	0.0	0.0	0.0	0.0	0.0	Rv2241 (aceE)
2513524	9.0	13.0	11.0	0.0	0.0	18.1	0.0	0.0	0.0	18.0	0.0	0.0	Rv2241 (aceE)
2513543	0.0	0.0	0.0	0.0	0.0	0.0	0.0	0.0	0.0	0.0	0.0	0.0	Rv2241 (aceE)
2513614	0.0	0.0	0.0	0.0	6.0	0.0	0.0	0.0	0.0	0.0	0.0	0.0	Rv2241 (aceE)
2513645	0.0	0.0	0.0	0.0	0.0	0.0	0.0	0.0	0.0	0.0	0.0	0.0	Rv2241 (aceE)
2513657	0.0	0.0	0.0	0.0	0.0	0.0	0.0	0.0	0.0	0.0	0.0	0.0	Rv2241 (aceE)
2513666	0.0	0.0	0.0	0.0	0.0	0.0	0.0	0.0	0.0	0.0	0.0	0.0	Rv2241 (aceE)
2513729	0.0	0.0	0.0	0.0	0.0	0.0	0.0	0.0	0.0	0.0	0.0	0.0	Rv2241 (aceE)
2513800	0.0	0.0	0.0	0.0	0.0	0.0	0.0	0.0	0.0	0.0	0.0	0.0	Rv2241 (aceE)
2513861	0.0	19.1	0.0	0.0	0.0	0.0	0.0	0.0	0.0	0.0	0.0	0.0	Rv2241 (aceE)
2513873	0.0	0.0	0.0	0.0	0.0	0.0	0.0	14.1	0.0	0.0	0.0	0.0	Rv2241 (aceE)
2513876	18.1	19.1	17.1	0.0	18.1	0.0	0.0	0.0	37.1	0.0	0.0	0.0	Rv2241 (aceE)
2513909	0.0	0.0	0.0	0.0	0.0	0.0	0.0	0.0	0.0	0.0	0.0	0.0	Rv2241 (aceE)
2513999	0.0	6.0	11.0	0.0	0.0	0.0	0.0	0.0	0.0	0.0	0.0	0.0	Rv2241 (aceE)
2514105	0.0	0.0	0.0	0.0	0.0	0.0	0.0	0.0	0.0	0.0	0.0	0.0	Rv2241 (aceE)
2514165	18.1	0.0	0.0	0.0	0.0	0.0	0.0	0.0	0.0	0.0	0.0	0.0	Rv2241 (aceE)
2514173	56.2	53.1	35.1	16.0	6.0	0.0	36.1	14.1	15.0	18.0	0.0	0.0	Rv2241 (aceE)
2514175	0.0	0.0	0.0	0.0	0.0	0.0	0.0	0.0	0.0	0.0	0.0	0.0	Rv2241 (aceE)
2514194	9.0	33.1	5.0	0.0	0.0	18.1	0.0	0.0	0.0	0.0	0.0	0.0	Rv2241 (aceE)
2514196	0.0	0.0	0.0	0.0	0.0	37.1	0.0	0.0	0.0	0.0	0.0	0.0	Rv2241 (aceE)
2514227	0.0	6.0	0.0	0.0	0.0	0.0	0.0	0.0	0.0	0.0	0.0	0.0	Rv2241 (aceE)
2514314	0.0	0.0	0.0	0.0	6.0	0.0	0.0	0.0	0.0	0.0	0.0	0.0	Rv2241 (aceE)
2514347	28.1	26.1	5.0	0.0	18.1	18.1	0.0	0.0	0.0	0.0	0.0	0.0	Rv2241 (aceE)
2514356	0.0	0.0	0.0	0.0	0.0	0.0	0.0	0.0	0.0	0.0	0.0	0.0	Rv2241 (aceE)
2514388	0.0	0.0	0.0	0.0	0.0	0.0	0.0	0.0	0.0	0.0	0.0	0.0	Rv2241 (aceE)
2514533	0.0	0.0	0.0	0.0	0.0	0.0	0.0	0.0	0.0	0.0	0.0	0.0	Rv2241 (aceE)
2514551	0.0	0.0	0.0	0.0	6.0	0.0	0.0	0.0	0.0	0.0	0.0	0.0	Rv2241 (aceE)
2514563	0.0	19.1	0.0	0.0	0.0	0.0	0.0	0.0	0.0	0.0	0.0	0.0	Rv2241 (aceE)
2514623	28.1	13.0	5.0	0.0	0.0	0.0	0.0	0.0	0.0	0.0	0.0	0.0	Rv2241 (aceE)
2514635	0.0	0.0	0.0	0.0	12.0	0.0	0.0	0.0	0.0	0.0	0.0	0.0	Rv2241 (aceE)
2514647	9.0	0.0	5.0	16.0	0.0	0.0	0.0	0.0	7.0	0.0	0.0	0.0	Rv2241 (aceE)
2514700	0.0	0.0	0.0	0.0	0.0	0.0	0.0	0.0	0.0	0.0	0.0	0.0	Rv2241 (aceE)
2514704	0.0	13.0	5.0	0.0	0.0	0.0	0.0	0.0	0.0	0.0	0.0	0.0	Rv2241 (aceE)
2514710	18.1	13.0	11.0	99.2	0.0	0.0	0.0	0.0	0.0	6.0	0.0	0.0	Rv2241 (aceE)
2514765	0.0	0.0	0.0	0.0	0.0	0.0	0.0	0.0	0.0	0.0	0.0	0.0	Rv2241 (aceE)
2514858	0.0	0.0	0.0	0.0	0.0	0.0	0.0	0.0	0.0	0.0	0.0	0.0	Rv2241 (aceE)
2514926	0.0	0.0	5.0	0.0	0.0	0.0	0.0	0.0	0.0	0.0	0.0	0.0	Rv2241 (aceE)
2515028	9.0	0.0	29.1	66.1	0.0	18.1	0.0	0.0	7.0	0.0	0.0	22.0	Rv2241 (aceE)
2515088	0.0	0.0	5.0	0.0	6.0	0.0	6.0	0.0	0.0	0.0	0.0	0.0	Rv2241 (aceE)
2515190	9.0	0.0	0.0	0.0	0.0	18.1	0.0	0.0	0.0	12.0	0.0	0.0	Rv2241 (aceE)
2515250	18.1	6.0	125.4	16.0	18.1	37.1	55.1	224.8	37.1	6.0	10.0	774.2	Rv2241 (aceE)
2515300	0.0	0.0	5.0	0.0	0.0	18.1	0.0	0.0	15.0	0.0	0.0	0.0	
2515307	0.0	0.0	0.0	0.0	0.0	0.0	0.0	0.0	0.0	0.0	0.0	0.0	
2515408	0.0	0.0	0.0	0.0	0.0	0.0	0.0	0.0	0.0	0.0	0.0	0.0	Rv2242 (-)
2515475	0.0	0.0	0.0	0.0	0.0	0.0	0.0	0.0	0.0	0.0	0.0	0.0	Rv2242 (-)
2515570	0.0	0.0	0.0	0.0	0.0	0.0	0.0	0.0	0.0	0.0	0.0	0.0	Rv2242 (-)
2515572	0.0	0.0	0.0	0.0	0.0	0.0	0.0	0.0	0.0	0.0	0.0	0.0	Rv2242 (-)
2515738	0.0	0.0	0.0	0.0	0.0	0.0	0.0	0.0	0.0	0.0	0.0	0.0	Rv2242 (-)
2515774	0.0	0.0	0.0	0.0	0.0	0.0	0.0	0.0	0.0	0.0	0.0	0.0	Rv2242 (-)
2515844	0.0	0.0	0.0	0.0	0.0	0.0	0.0	0.0	0.0	0.0	0.0	0.0	Rv2242 (-)
2515919	0.0	0.0	0.0	0.0	0.0	0.0	0.0	0.0	0.0	0.0	0.0	0.0	Rv2242 (-)
2516184	0.0	0.0	0.0	0.0	0.0	0.0	0.0	0.0	0.0	0.0	0.0	0.0	Rv2242 (-)
2516250	0.0	0.0	0.0	0.0	0.0	0.0	0.0	0.0	0.0	0.0	0.0	0.0	Rv2242 (-)
2516310	0.0	0.0	0.0	0.0	0.0	0.0	0.0	0.0	0.0	0.0	0.0	0.0	Rv2242 (-)
2516330	0.0	0.0	0.0	0.0	0.0	0.0	0.0	0.0	0.0	0.0	0.0	0.0	Rv2242 (-)
2516363	0.0	0.0	0.0	0.0	0.0	0.0	0.0	0.0	0.0	0.0	0.0	0.0	Rv2242 (-)
2516371	0.0	0.0	0.0	0.0	0.0	0.0	0.0	0.0	0.0	0.0	0.0	0.0	Rv2242 (-)
2516440	0.0	0.0	0.0	16.0	0.0	0.0	0.0	0.0	0.0	0.0	0.0	0.0	Rv2242 (-)
2516500	0.0	0.0	0.0	0.0	0.0	0.0	0.0	0.0	0.0	0.0	0.0	0.0	Rv2242 (-)
2516539	28.1	0.0	0.0	0.0	0.0	37.1	0.0	0.0	0.0	30.1	0.0	0.0	Rv2242 (-)
2516581	18.1	0.0	35.1	0.0	0.0	37.1	0.0	0.0	7.0	0.0	0.0	0.0	
2516629	122.3	152.4	185.7	148.2	145.4	265.9	92.2	29.1	166.4	117.3	0.0	66.1	
2516693	0.0	13.0	0.0	0.0	0.0	0.0	0.0	0.0	0.0	0.0	0.0	0.0	
2516698	207.6	112.3	317.1	694.2	164.5	398.4	246.6	194.7	45.1	836.0	442.9	774.2	
2516718	0.0	0.0	0.0	0.0	0.0	0.0	0.0	0.0	0.0	0.0	0.0	0.0	
2516720	0.0	0.0	0.0	0.0	0.0	0.0	0.0	0.0	0.0	0.0	0.0	0.0	
2516722	0.0	0.0	0.0	0.0	0.0	0.0	0.0	0.0	0.0	0.0	0.0	0.0	
2516732	0.0	0.0	0.0	0.0	0.0	0.0	0.0	0.0	0.0	0.0	0.0	0.0	
2516746	0.0	0.0	0.0	0.0	0.0	0.0	0.0	0.0	0.0	0.0	0.0	0.0	
2516754	0.0	0.0	0.0	0.0	0.0	0.0	0.0	0.0	0.0	0.0	0.0	0.0	
2516788	0.0	0.0	0.0	0.0	0.0	0.0	0.0	0.0	0.0	0.0	0.0	0.0	
2516910	0.0	0.0	0.0	0.0	0.0	0.0	0.0	0.0	0.0	0.0	0.0	0.0	Rv2243 (fabD)
2517086	0.0	0.0	0.0	0.0	0.0	0.0	0.0	0.0	0.0	0.0	0.0	0.0	Rv2243 (fabD)
2517105	0.0	0.0	0.0	0.0	0.0	0.0	0.0	0.0	0.0	0.0	0.0	0.0	Rv2243 (fabD)
2517616	0.0	0.0	0.0	0.0	0.0	0.0	0.0	0.0	0.0	0.0	0.0	0.0	Rv2243 (fabD)
2517622	0.0	0.0	0.0	0.0	0.0	0.0	0.0	0.0	0.0	0.0	0.0	0.0	Rv2243 (fabD)
2517699	18.1	0.0	5.0	0.0	0.0	37.1	0.0	14.1	0.0	0.0	0.0	0.0	Rv2243 (fabD)
2517701	0.0	0.0	5.0	0.0	0.0	37.1	0.0	14.1	0.0	12.0	0.0	0.0	Rv2243 (fabD)
2517730	0.0	0.0	0.0	0.0	0.0	0.0	0.0	0.0	0.0	0.0	0.0	0.0	
2517749	0.0	0.0	0.0	0.0	6.0	0.0	6.0	44.2	0.0	0.0	0.0	0.0	
2517758	0.0	0.0	0.0	0.0	0.0	0.0	0.0	0.0	0.0	0.0	0.0	0.0	
2517761	0.0	0.0	0.0	0.0	0.0	0.0	0.0	0.0	0.0	0.0	0.0	0.0	
2517811	0.0	0.0	0.0	0.0	0.0	0.0	0.0	0.0	0.0	0.0	0.0	0.0	Rv2244 (acpM)
2517834	0.0	0.0	0.0	0.0	0.0	0.0	0.0	0.0	0.0	0.0	0.0	0.0	Rv2244 (acpM)
2517841	0.0	0.0	0.0	0.0	0.0	0.0	0.0	0.0	0.0	0.0	0.0	0.0	Rv2244 (acpM)
2517941	0.0	0.0	0.0	0.0	0.0	0.0	0.0	0.0	0.0	0.0	0.0	0.0	Rv2244 (acpM)
2517982	0.0	0.0	0.0	0.0	0.0	0.0	0.0	0.0	0.0	0.0	0.0	0.0	Rv2244 (acpM)
2518004	0.0	0.0	0.0	0.0	0.0	0.0	0.0	0.0	0.0	0.0	0.0	0.0	Rv2244 (acpM)
2518143	0.0	0.0	0.0	0.0	0.0	0.0	0.0	0.0	0.0	0.0	0.0	0.0	Rv2245 (kasA)
2518289	0.0	0.0	0.0	0.0	0.0	0.0	0.0	0.0	0.0	0.0	0.0	0.0	Rv2245 (kasA)
2518366	0.0	0.0	0.0	0.0	0.0	0.0	0.0	0.0	0.0	0.0	0.0	0.0	Rv2245 (kasA)
2518403	0.0	0.0	0.0	0.0	0.0	0.0	0.0	0.0	0.0	0.0	0.0	0.0	Rv2245 (kasA)
2518469	0.0	0.0	0.0	0.0	0.0	0.0	0.0	0.0	0.0	0.0	0.0	0.0	Rv2245 (kasA)
2518498	0.0	0.0	0.0	0.0	0.0	0.0	0.0	0.0	0.0	0.0	0.0	0.0	Rv2245 (kasA)
2518929	0.0	0.0	0.0	0.0	0.0	0.0	0.0	0.0	0.0	0.0	0.0	0.0	Rv2245 (kasA)
2518950	0.0	0.0	0.0	0.0	0.0	0.0	0.0	0.0	0.0	0.0	0.0	0.0	Rv2245 (kasA)
2518986	0.0	0.0	0.0	0.0	0.0	0.0	0.0	0.0	0.0	0.0	0.0	0.0	Rv2245 (kasA)
2519070	0.0	0.0	0.0	0.0	0.0	0.0	0.0	0.0	0.0	0.0	0.0	0.0	Rv2245 (kasA)
2519131	0.0	0.0	0.0	0.0	0.0	0.0	0.0	0.0	0.0	0.0	0.0	0.0	Rv2245 (kasA)
2519239	0.0	0.0	0.0	0.0	0.0	0.0	0.0	0.0	0.0	0.0	0.0	0.0	Rv2245 (kasA)
2519293	0.0	0.0	0.0	0.0	0.0	0.0	0.0	0.0	0.0	0.0	0.0	0.0	Rv2245 (kasA)
2519302	0.0	0.0	0.0	0.0	0.0	0.0	0.0	0.0	0.0	0.0	0.0	0.0	Rv2245 (kasA)
2519308	0.0	0.0	0.0	0.0	0.0	0.0	0.0	0.0	0.0	0.0	0.0	0.0	Rv2245 (kasA)
2519368	0.0	6.0	0.0	0.0	0.0	0.0	0.0	0.0	0.0	0.0	0.0	0.0	Rv2245 (kasA)
2519442	0.0	0.0	0.0	0.0	0.0	0.0	0.0	0.0	0.0	0.0	0.0	0.0	Rv2246 (kasB)
2519481	0.0	0.0	0.0	0.0	0.0	0.0	0.0	0.0	0.0	0.0	0.0	0.0	Rv2246 (kasB)
2519500	0.0	0.0	0.0	0.0	0.0	0.0	0.0	0.0	0.0	0.0	0.0	0.0	Rv2246 (kasB)
2519504	0.0	0.0	0.0	0.0	0.0	0.0	0.0	0.0	0.0	0.0	0.0	0.0	Rv2246 (kasB)
2519556	0.0	0.0	0.0	0.0	0.0	0.0	0.0	0.0	0.0	0.0	0.0	0.0	Rv2246 (kasB)
2519595	0.0	0.0	0.0	0.0	0.0	0.0	0.0	0.0	0.0	0.0	0.0	0.0	Rv2246 (kasB)
2519707	0.0	0.0	0.0	0.0	0.0	0.0	0.0	0.0	0.0	0.0	0.0	0.0	Rv2246 (kasB)
2519839	0.0	0.0	0.0	0.0	0.0	0.0	0.0	0.0	0.0	0.0	0.0	0.0	Rv2246 (kasB)
2519847	0.0	0.0	0.0	0.0	0.0	0.0	0.0	0.0	0.0	0.0	0.0	0.0	Rv2246 (kasB)
2519896	0.0	0.0	0.0	0.0	0.0	0.0	0.0	0.0	0.0	0.0	0.0	0.0	Rv2246 (kasB)
2519966	0.0	0.0	0.0	0.0	0.0	0.0	0.0	0.0	0.0	0.0	0.0	0.0	Rv2246 (kasB)
2520339	0.0	0.0	0.0	0.0	0.0	0.0	0.0	0.0	0.0	0.0	0.0	0.0	Rv2246 (kasB)
2520478	0.0	0.0	0.0	0.0	0.0	0.0	0.0	0.0	0.0	0.0	0.0	0.0	Rv2246 (kasB)
2520590	0.0	0.0	0.0	0.0	0.0	0.0	0.0	0.0	0.0	0.0	0.0	0.0	Rv2246 (kasB)
2520649	0.0	0.0	0.0	0.0	0.0	0.0	0.0	0.0	0.0	0.0	0.0	0.0	Rv2246 (kasB)
2520655	0.0	0.0	0.0	0.0	0.0	0.0	0.0	0.0	0.0	0.0	0.0	0.0	Rv2246 (kasB)
2520666	0.0	0.0	0.0	0.0	0.0	0.0	0.0	0.0	0.0	0.0	0.0	0.0	Rv2246 (kasB)
2520715	0.0	0.0	0.0	0.0	0.0	0.0	0.0	0.0	0.0	0.0	0.0	0.0	Rv2246 (kasB)
2520718	0.0	0.0	0.0	0.0	0.0	0.0	0.0	0.0	0.0	0.0	0.0	0.0	Rv2246 (kasB)
2520731	0.0	0.0	0.0	0.0	0.0	0.0	0.0	0.0	0.0	0.0	0.0	0.0	
2520988	0.0	0.0	0.0	0.0	0.0	0.0	0.0	0.0	0.0	0.0	0.0	0.0	Rv2247 (accD6)
2521082	0.0	0.0	0.0	0.0	0.0	0.0	0.0	0.0	0.0	0.0	0.0	0.0	Rv2247 (accD6)
2521120	0.0	0.0	0.0	0.0	0.0	0.0	0.0	0.0	0.0	0.0	0.0	0.0	Rv2247 (accD6)
2521171	0.0	0.0	0.0	0.0	0.0	0.0	0.0	0.0	0.0	0.0	0.0	0.0	Rv2247 (accD6)
2521354	0.0	0.0	0.0	0.0	0.0	0.0	0.0	0.0	0.0	0.0	0.0	0.0	Rv2247 (accD6)
2521474	0.0	0.0	0.0	0.0	0.0	0.0	0.0	0.0	0.0	0.0	0.0	0.0	Rv2247 (accD6)
2521598	0.0	0.0	0.0	0.0	0.0	0.0	0.0	0.0	0.0	0.0	0.0	0.0	Rv2247 (accD6)
2521616	0.0	0.0	0.0	0.0	0.0	0.0	0.0	0.0	0.0	0.0	0.0	0.0	Rv2247 (accD6)
2521726	0.0	0.0	0.0	0.0	0.0	0.0	0.0	0.0	0.0	0.0	0.0	0.0	Rv2247 (accD6)
2521840	0.0	0.0	0.0	0.0	0.0	0.0	0.0	0.0	0.0	0.0	0.0	0.0	Rv2247 (accD6)
2521852	0.0	0.0	0.0	0.0	0.0	0.0	0.0	0.0	0.0	0.0	0.0	0.0	Rv2247 (accD6)
2521932	0.0	0.0	0.0	0.0	0.0	0.0	0.0	0.0	0.0	0.0	0.0	0.0	Rv2247 (accD6)
2522097	0.0	0.0	0.0	0.0	0.0	0.0	0.0	0.0	0.0	0.0	0.0	0.0	Rv2247 (accD6)
2522170	310.9	13.0	59.2	181.3	82.2	113.4	18.0	179.7	0.0	6.0	10.0	176.3	Rv2247 (accD6)
2522245	0.0	46.1	11.0	0.0	31.1	18.1	0.0	0.0	15.0	0.0	0.0	0.0	
2522301	0.0	0.0	0.0	0.0	0.0	0.0	0.0	0.0	0.0	0.0	0.0	0.0	
2522312	28.1	33.1	29.1	16.0	31.1	37.1	0.0	0.0	37.1	86.2	61.1	0.0	
2522425	0.0	0.0	0.0	0.0	0.0	0.0	0.0	0.0	0.0	0.0	0.0	0.0	Rv2248 (-)
2522434	141.4	119.3	161.6	99.2	132.4	94.3	160.4	842.2	121.3	142.3	0.0	66.1	Rv2248 (-)
2522533	65.2	219.6	137.5	0.0	82.2	189.7	12.0	435.6	189.5	222.5	535.1	22.0	Rv2248 (-)
2522562	0.0	0.0	0.0	0.0	0.0	0.0	0.0	0.0	0.0	0.0	0.0	0.0	Rv2248 (-)
2522568	37.1	92.3	77.3	16.0	44.1	75.3	154.3	164.6	91.2	24.1	143.3	66.1	Rv2248 (-)
2522585	263.7	345.9	244.9	115.2	341.0	208.7	666.5	164.6	197.5	80.2	463.0	375.6	Rv2248 (-)
2522744	0.0	0.0	0.0	0.0	0.0	0.0	0.0	0.0	7.0	0.0	0.0	0.0	Rv2248 (-)
2522834	0.0	0.0	0.0	0.0	0.0	0.0	0.0	0.0	0.0	0.0	0.0	0.0	Rv2248 (-)
2522926	18.1	0.0	0.0	181.3	75.2	37.1	0.0	14.1	0.0	0.0	0.0	0.0	Rv2248 (-)
2522933	9.0	19.1	0.0	0.0	0.0	0.0	0.0	0.0	0.0	37.1	10.0	0.0	Rv2248 (-)
2523001	28.1	33.1	0.0	16.0	12.0	37.1	0.0	0.0	0.0	0.0	0.0	0.0	Rv2248 (-)
2523171	9.0	73.2	59.2	66.1	25.1	18.1	80.2	29.1	30.1	80.2	10.0	0.0	Rv2248 (-)
2523272	9.0	0.0	0.0	0.0	0.0	0.0	0.0	0.0	0.0	0.0	0.0	0.0	Rv2249c (glpD1)
2523285	0.0	0.0	0.0	0.0	0.0	0.0	0.0	0.0	0.0	0.0	0.0	0.0	Rv2249c (glpD1)
2523338	9.0	6.0	17.1	0.0	18.1	37.1	0.0	0.0	0.0	68.2	0.0	0.0	Rv2249c (glpD1)
2523376	9.0	0.0	0.0	16.0	0.0	0.0	0.0	0.0	0.0	0.0	0.0	0.0	Rv2249c (glpD1)
2523475	0.0	0.0	0.0	0.0	0.0	0.0	0.0	0.0	0.0	0.0	0.0	0.0	Rv2249c (glpD1)
2523631	84.2	33.1	5.0	66.1	0.0	37.1	6.0	0.0	0.0	123.3	0.0	0.0	Rv2249c (glpD1)
2523637	0.0	6.0	0.0	0.0	12.0	0.0	0.0	0.0	0.0	0.0	82.2	0.0	Rv2249c (glpD1)
2523753	0.0	0.0	0.0	0.0	0.0	0.0	0.0	0.0	0.0	0.0	0.0	0.0	Rv2249c (glpD1)
2523772	9.0	19.1	71.3	0.0	18.1	18.1	43.1	29.1	0.0	0.0	10.0	0.0	Rv2249c (glpD1)
2523827	37.1	53.1	59.2	49.1	69.2	94.3	0.0	164.6	0.0	18.0	20.0	752.1	Rv2249c (glpD1)
2523913	0.0	0.0	0.0	0.0	0.0	0.0	0.0	0.0	0.0	0.0	0.0	0.0	Rv2249c (glpD1)
2524047	0.0	0.0	0.0	0.0	0.0	0.0	0.0	0.0	0.0	0.0	0.0	0.0	Rv2249c (glpD1)
2524186	28.1	126.3	113.4	148.2	119.3	151.5	30.1	0.0	0.0	111.3	41.1	198.3	Rv2249c (glpD1)
2524270	141.4	6.0	83.3	0.0	0.0	0.0	0.0	0.0	0.0	0.0	0.0	0.0	Rv2249c (glpD1)
2524376	0.0	59.2	11.0	0.0	31.1	37.1	0.0	0.0	0.0	0.0	0.0	0.0	Rv2249c (glpD1)
2524383	9.0	6.0	11.0	0.0	0.0	18.1	0.0	0.0	0.0	0.0	0.0	0.0	Rv2249c (glpD1)
2524570	169.5	59.2	220.8	214.4	239.7	170.6	0.0	194.7	45.1	49.1	370.8	0.0	Rv2249c (glpD1)
2524674	197.6	66.2	185.7	66.1	176.5	151.5	6.0	0.0	68.2	433.1	0.0	0.0	Rv2249c (glpD1)
2524694	0.0	0.0	0.0	0.0	0.0	0.0	0.0	0.0	0.0	0.0	0.0	0.0	Rv2249c (glpD1)
2524707	254.7	152.4	95.3	148.2	88.3	94.3	117.3	149.6	15.0	18.0	10.0	22.0	Rv2249c (glpD1)
2524806	37.1	99.3	77.3	99.2	50.1	37.1	18.0	14.1	106.3	123.3	277.6	0.0	Rv2250c (-)
2524825	47.1	6.0	35.1	0.0	69.2	37.1	6.0	0.0	22.1	37.1	123.3	0.0	Rv2250c (-)
2525031	415.2	419.1	563.0	776.3	696.0	379.3	623.4	601.3	166.4	272.7	328.7	375.6	Rv2250c (-)
2525114	94.3	33.1	191.7	82.1	113.3	132.5	55.1	14.1	37.1	142.3	473.0	0.0	Rv2250c (-)
2525170	9.0	0.0	5.0	16.0	0.0	0.0	0.0	0.0	0.0	0.0	0.0	0.0	Rv2250c (-)
2525223	406.1	119.3	299.1	198.3	157.5	246.9	117.3	119.5	98.3	303.7	514.1	419.6	Rv2250c (-)
2525225	396.1	318.9	281.0	330.6	360.0	341.2	166.4	390.5	471.2	364.9	154.3	552.8	Rv2250c (-)
2525289	0.0	0.0	0.0	0.0	0.0	0.0	0.0	0.0	7.0	0.0	0.0	0.0	Rv2250c (-)
2525323	197.6	292.8	299.1	280.5	271.8	285.0	129.3	29.1	129.3	352.9	30.1	22.0	Rv2250c (-)
2525335	0.0	0.0	0.0	0.0	0.0	0.0	0.0	0.0	0.0	0.0	0.0	0.0	Rv2250c (-)
2525350	0.0	0.0	0.0	0.0	0.0	0.0	0.0	0.0	0.0	0.0	0.0	0.0	Rv2250c (-)
2525369	0.0	0.0	0.0	0.0	0.0	0.0	0.0	0.0	0.0	0.0	0.0	0.0	
2525372	0.0	0.0	0.0	0.0	0.0	0.0	0.0	0.0	0.0	0.0	0.0	0.0	
2525377	0.0	0.0	0.0	0.0	0.0	0.0	0.0	0.0	0.0	0.0	0.0	0.0	
2525498	0.0	0.0	0.0	0.0	0.0	0.0	0.0	0.0	0.0	0.0	0.0	0.0	Rv2250A (-)
2525605	0.0	19.1	0.0	0.0	0.0	0.0	0.0	0.0	0.0	0.0	0.0	0.0	Rv2250A (-),Rv2251 (-)
2525764	75.2	86.2	71.3	264.4	94.3	151.5	24.1	89.3	0.0	123.3	30.1	176.3	Rv2250A (-),Rv2251 (-)
2525871	0.0	19.1	0.0	0.0	31.1	37.1	0.0	0.0	0.0	0.0	0.0	0.0	Rv2251 (-)
2526070	197.6	99.3	202.7	82.1	328.9	189.7	345.8	74.3	91.2	37.1	123.3	132.2	Rv2251 (-)
2526259	0.0	0.0	0.0	0.0	0.0	0.0	0.0	0.0	0.0	0.0	0.0	0.0	Rv2251 (-)
2526571	28.1	33.1	59.2	16.0	6.0	37.1	0.0	14.1	15.0	0.0	0.0	44.1	Rv2251 (-)
2526702	18.1	26.1	17.1	33.1	12.0	18.1	0.0	0.0	0.0	0.0	0.0	0.0	Rv2251 (-)
2526739	103.3	278.8	83.3	181.3	227.7	113.4	55.1	14.1	144.4	253.6	41.1	752.1	Rv2251 (-)
2526760	0.0	33.1	23.1	16.0	12.0	0.0	0.0	0.0	7.0	0.0	0.0	22.0	Rv2251 (-)
2527081	0.0	0.0	17.1	0.0	75.2	0.0	0.0	0.0	0.0	18.0	0.0	0.0	Rv2252 (-)
2527249	0.0	0.0	0.0	0.0	0.0	0.0	0.0	0.0	0.0	0.0	0.0	0.0	Rv2252 (-)
2527279	0.0	0.0	0.0	0.0	0.0	0.0	0.0	0.0	0.0	0.0	0.0	0.0	Rv2252 (-)
2527304	0.0	0.0	0.0	0.0	0.0	0.0	0.0	0.0	0.0	0.0	0.0	0.0	Rv2252 (-)
2527361	0.0	13.0	5.0	0.0	0.0	0.0	49.1	239.9	0.0	0.0	0.0	0.0	Rv2252 (-)
2527421	0.0	0.0	0.0	0.0	0.0	0.0	0.0	0.0	0.0	0.0	0.0	0.0	Rv2252 (-)
2527439	0.0	0.0	0.0	0.0	0.0	0.0	0.0	0.0	0.0	0.0	0.0	0.0	Rv2252 (-)
2527451	0.0	0.0	0.0	0.0	0.0	0.0	0.0	0.0	0.0	0.0	0.0	0.0	Rv2252 (-)
2527518	37.1	6.0	11.0	0.0	25.1	18.1	0.0	0.0	68.2	0.0	41.1	0.0	Rv2252 (-)
2527521	131.4	119.3	113.4	132.2	132.4	246.9	117.3	74.3	615.6	383.9	20.0	309.5	Rv2252 (-)
2527631	75.2	132.4	101.4	363.6	126.4	170.6	12.0	74.3	220.6	409.0	143.3	66.1	Rv2252 (-)
2527641	18.1	26.1	95.3	33.1	6.0	37.1	0.0	0.0	68.2	86.2	82.2	0.0	Rv2252 (-)
2527654	28.1	152.4	95.3	0.0	50.1	75.3	0.0	29.1	91.2	0.0	0.0	22.0	Rv2252 (-)
2527724	0.0	0.0	0.0	0.0	0.0	0.0	0.0	0.0	0.0	0.0	0.0	0.0	Rv2252 (-)
2527829	1124.2	53.1	143.5	16.0	69.2	56.2	86.2	14.1	83.2	105.3	277.6	0.0	Rv2252 (-)
2527839	9.0	0.0	11.0	0.0	0.0	18.1	0.0	0.0	0.0	0.0	0.0	0.0	Rv2252 (-)
2527867	0.0	0.0	0.0	0.0	0.0	0.0	0.0	0.0	0.0	0.0	0.0	0.0	Rv2252 (-)
2527926	263.7	238.7	311.1	132.2	220.6	113.4	375.8	44.2	220.6	390.0	10.0	419.6	Rv2252 (-)
2527937	0.0	0.0	0.0	0.0	0.0	0.0	0.0	0.0	0.0	0.0	0.0	0.0	
2527951	0.0	0.0	29.1	16.0	50.1	0.0	6.0	0.0	0.0	0.0	0.0	0.0	
2527980	0.0	0.0	0.0	33.1	0.0	18.1	6.0	0.0	91.2	0.0	0.0	0.0	
2528102	9.0	19.1	17.1	379.6	6.0	0.0	6.0	14.1	303.8	0.0	30.1	22.0	Rv2253 (-)
2528165	18.1	13.0	29.1	66.1	0.0	75.3	0.0	14.1	60.2	12.0	0.0	0.0	Rv2253 (-)
2528183	9.0	19.1	35.1	0.0	37.1	56.2	0.0	44.2	151.4	0.0	30.1	0.0	Rv2253 (-)
2528279	0.0	0.0	0.0	0.0	0.0	18.1	0.0	0.0	0.0	0.0	0.0	0.0	Rv2253 (-)
2528304	0.0	0.0	0.0	0.0	0.0	0.0	0.0	0.0	0.0	0.0	0.0	0.0	Rv2253 (-)
2528337	329.9	13.0	107.4	0.0	50.1	94.3	512.1	224.8	197.5	43.1	0.0	66.1	Rv2253 (-)
2528357	94.3	106.3	101.4	99.2	44.1	94.3	104.2	0.0	98.3	6.0	0.0	0.0	Rv2253 (-)
2528384	0.0	0.0	17.1	115.2	18.1	37.1	0.0	149.6	0.0	86.2	102.2	22.0	Rv2253 (-)
2528399	0.0	26.1	17.1	16.0	12.0	37.1	375.8	59.2	0.0	0.0	0.0	0.0	Rv2253 (-)
2528425	0.0	19.1	5.0	33.1	37.1	94.3	432.0	44.2	15.0	148.4	0.0	44.1	Rv2253 (-)
2528431	0.0	0.0	0.0	0.0	0.0	0.0	0.0	0.0	0.0	0.0	0.0	0.0	Rv2253 (-)
2528449	0.0	6.0	35.1	16.0	0.0	94.3	0.0	0.0	0.0	6.0	0.0	0.0	Rv2253 (-)
2528574	0.0	0.0	0.0	0.0	0.0	0.0	0.0	0.0	0.0	0.0	0.0	0.0	Rv2254c (-)
2528686	0.0	0.0	0.0	0.0	0.0	0.0	0.0	0.0	0.0	0.0	0.0	0.0	Rv2254c (-)
2528746	103.3	179.5	137.5	16.0	220.6	132.5	98.2	270.0	45.1	49.1	586.2	0.0	Rv2254c (-)
2528759	481.4	425.2	598.1	809.4	632.8	512.8	246.6	646.4	661.7	191.5	473.0	375.6	Rv2254c (-)
2528788	37.1	19.1	0.0	0.0	31.1	0.0	0.0	0.0	0.0	0.0	0.0	0.0	Rv2254c (-)
2528978	0.0	0.0	0.0	0.0	0.0	0.0	0.0	0.0	0.0	0.0	0.0	0.0	Rv2254c (-)
2528986	197.6	512.4	353.2	297.5	214.6	304.1	332.7	194.7	288.7	576.4	380.8	132.2	
2528991	594.7	518.4	484.7	727.2	468.4	455.6	901.0	104.4	829.1	613.5	689.4	441.7	Rv2255c (-)
2529024	18.1	39.1	5.0	33.1	18.1	56.2	0.0	0.0	0.0	55.1	0.0	0.0	Rv2255c (-)
2529197	453.3	412.1	454.6	181.3	644.9	474.7	709.6	330.2	729.9	458.1	164.3	685.0	
2529203	850.4	738.0	874.1	511.9	1183.4	816.9	1346.0	1383.2	996.5	1090.7	453.0	729.1	
2529210	774.2	359.0	448.6	412.7	499.4	570.0	141.3	74.3	759.9	278.7	576.2	818.2	
2529252	18.1	53.1	95.3	445.7	101.3	18.1	289.6	0.0	106.3	179.4	20.0	0.0	
2529352	94.3	152.4	77.3	0.0	56.2	113.4	18.0	59.2	0.0	6.0	0.0	0.0	Rv2256c (-)
2529406	0.0	0.0	0.0	0.0	0.0	0.0	0.0	0.0	0.0	0.0	0.0	0.0	Rv2256c (-)
2529599	0.0	0.0	0.0	0.0	0.0	0.0	0.0	0.0	0.0	0.0	0.0	0.0	Rv2256c (-)
2529654	0.0	0.0	0.0	0.0	0.0	0.0	0.0	0.0	0.0	0.0	0.0	0.0	Rv2256c (-)
2529689	0.0	0.0	0.0	0.0	0.0	0.0	0.0	0.0	0.0	0.0	0.0	0.0	Rv2256c (-)
2529756	0.0	0.0	0.0	0.0	0.0	0.0	0.0	0.0	0.0	0.0	0.0	0.0	Rv2256c (-)
2529817	0.0	0.0	0.0	0.0	0.0	0.0	0.0	0.0	0.0	0.0	0.0	0.0	Rv2256c (-)
2529969	18.1	0.0	0.0	0.0	0.0	0.0	0.0	0.0	0.0	0.0	0.0	0.0	
2529984	0.0	0.0	17.1	0.0	0.0	0.0	0.0	0.0	0.0	0.0	0.0	0.0	
2529998	0.0	0.0	0.0	0.0	0.0	0.0	0.0	0.0	0.0	0.0	0.0	0.0	
2530015	434.2	225.6	359.3	132.2	398.1	227.8	166.4	164.6	517.3	265.7	92.2	88.1	Rv2257c (-)
2530021	188.5	159.4	95.3	66.1	126.4	246.9	338.8	119.5	265.7	98.2	504.1	110.2	Rv2257c (-)
2530029	0.0	0.0	0.0	0.0	0.0	0.0	0.0	0.0	0.0	0.0	0.0	0.0	Rv2257c (-)
2530258	0.0	0.0	0.0	0.0	0.0	0.0	0.0	0.0	0.0	0.0	0.0	0.0	Rv2257c (-)
2530269	0.0	0.0	5.0	0.0	37.1	0.0	0.0	0.0	0.0	0.0	0.0	0.0	Rv2257c (-)
2530468	0.0	0.0	0.0	0.0	0.0	0.0	0.0	0.0	0.0	0.0	0.0	0.0	Rv2257c (-)
2530528	0.0	6.0	17.1	0.0	6.0	0.0	0.0	0.0	0.0	0.0	0.0	0.0	Rv2257c (-)
2530537	0.0	0.0	17.1	0.0	50.1	18.1	0.0	0.0	0.0	0.0	0.0	0.0	Rv2257c (-)
2530739	0.0	0.0	0.0	0.0	0.0	0.0	0.0	0.0	0.0	0.0	0.0	0.0	Rv2257c (-)
2530755	9.0	6.0	0.0	33.1	12.0	0.0	0.0	0.0	0.0	0.0	0.0	0.0	Rv2257c (-)
2530862	122.3	305.8	226.8	16.0	202.6	208.7	234.5	255.0	159.4	6.0	0.0	242.4	Rv2258c (-)
2530865	131.4	152.4	214.8	214.4	151.4	94.3	86.2	149.6	159.4	92.2	20.0	0.0	Rv2258c (-)
2530911	103.3	19.1	77.3	33.1	31.1	75.3	0.0	0.0	53.1	0.0	30.1	0.0	Rv2258c (-)
2531011	0.0	6.0	11.0	0.0	0.0	0.0	0.0	0.0	0.0	6.0	0.0	0.0	Rv2258c (-)
2531024	47.1	185.5	101.4	115.2	101.3	151.5	0.0	0.0	189.5	55.1	308.6	110.2	Rv2258c (-)
2531030	122.3	185.5	202.7	132.2	208.6	75.3	0.0	14.1	98.3	241.6	61.1	22.0	Rv2258c (-)
2531123	840.4	512.4	837.9	743.2	468.4	570.0	617.4	420.6	380.0	471.2	431.9	707.1	Rv2258c (-)
2531192	18.1	152.4	173.6	346.6	75.2	56.2	49.1	0.0	75.2	235.6	0.0	0.0	Rv2258c (-)
2531504	0.0	0.0	0.0	0.0	0.0	0.0	0.0	0.0	0.0	0.0	0.0	0.0	Rv2258c (-)
2531513	65.2	86.2	35.1	148.2	202.6	37.1	12.0	44.2	37.1	24.1	113.2	287.4	Rv2258c (-)
2531590	292.8	152.4	131.5	214.4	252.7	170.6	369.8	300.1	174.4	123.3	41.1	287.4	Rv2258c (-)
2531657	56.2	46.1	89.3	214.4	69.2	18.1	24.1	29.1	22.1	0.0	287.6	0.0	Rv2258c (-)
2531678	94.3	185.5	107.4	66.1	277.8	94.3	6.0	134.5	7.0	68.2	10.0	22.0	Rv2258c (-)
2531710	0.0	6.0	0.0	0.0	0.0	18.1	0.0	0.0	22.1	6.0	0.0	0.0	Rv2258c (-)
2531726	9.0	13.0	83.3	82.1	101.3	75.3	110.2	164.6	7.0	49.1	30.1	242.4	Rv2258c (-)
2532235	47.1	66.2	101.4	49.1	132.4	132.5	227.5	239.9	91.2	247.6	0.0	0.0	
2532242	755.1	1171.2	1023.6	429.7	1120.2	950.4	1018.3	1563.9	1194.0	1183.9	1678.5	2499.7	
2532376	0.0	0.0	0.0	0.0	0.0	0.0	0.0	0.0	0.0	0.0	0.0	0.0	Rv2259 (mscR)
2532383	0.0	0.0	0.0	0.0	0.0	0.0	0.0	0.0	0.0	0.0	0.0	0.0	Rv2259 (mscR)
2532396	0.0	0.0	0.0	0.0	0.0	0.0	0.0	0.0	0.0	0.0	0.0	0.0	Rv2259 (mscR)
2532423	0.0	0.0	0.0	0.0	0.0	0.0	0.0	0.0	0.0	6.0	0.0	0.0	Rv2259 (mscR)
2532481	0.0	0.0	0.0	0.0	0.0	0.0	0.0	0.0	0.0	0.0	0.0	0.0	Rv2259 (mscR)
2532570	0.0	0.0	0.0	0.0	0.0	0.0	0.0	0.0	0.0	0.0	0.0	0.0	Rv2259 (mscR)
2532587	0.0	0.0	0.0	0.0	0.0	0.0	0.0	0.0	0.0	0.0	0.0	0.0	Rv2259 (mscR)
2532662	0.0	0.0	0.0	0.0	0.0	0.0	0.0	0.0	0.0	0.0	0.0	0.0	Rv2259 (mscR)
2532784	0.0	0.0	0.0	0.0	0.0	0.0	0.0	0.0	0.0	0.0	0.0	0.0	Rv2259 (mscR)
2533038	0.0	0.0	0.0	0.0	0.0	0.0	0.0	0.0	0.0	0.0	0.0	0.0	Rv2259 (mscR)
2533053	0.0	0.0	0.0	0.0	0.0	0.0	0.0	0.0	0.0	0.0	0.0	0.0	Rv2259 (mscR)
2533170	0.0	0.0	0.0	0.0	0.0	0.0	0.0	0.0	0.0	0.0	0.0	0.0	Rv2259 (mscR)
2533218	0.0	0.0	0.0	0.0	0.0	0.0	0.0	0.0	0.0	0.0	0.0	0.0	Rv2259 (mscR)
2533315	0.0	0.0	0.0	0.0	0.0	0.0	0.0	0.0	0.0	0.0	0.0	0.0	Rv2259 (mscR)
2533477	169.5	359.0	478.7	132.2	468.4	398.4	363.8	315.2	166.4	272.7	566.2	397.6	Rv2260 (-)
2533739	0.0	0.0	0.0	0.0	0.0	0.0	0.0	29.1	0.0	6.0	0.0	0.0	Rv2260 (-)
2533826	0.0	0.0	17.1	0.0	0.0	18.1	0.0	0.0	0.0	0.0	0.0	0.0	Rv2260 (-)
2533857	0.0	0.0	0.0	0.0	0.0	0.0	0.0	0.0	0.0	0.0	0.0	0.0	Rv2260 (-)
2533878	18.1	33.1	5.0	33.1	37.1	18.1	6.0	0.0	0.0	24.1	0.0	0.0	Rv2260 (-)
2533946	56.2	33.1	71.3	0.0	44.1	37.1	12.0	29.1	22.1	68.2	246.5	0.0	Rv2260 (-)
2534005	0.0	26.1	0.0	0.0	0.0	18.1	0.0	0.0	0.0	0.0	0.0	0.0	
2534021	585.7	990.7	670.4	511.9	683.0	912.2	1271.8	932.5	836.1	613.5	1009.1	1238.9	
2534053	197.6	238.7	238.8	561.9	233.7	208.7	184.4	104.4	341.9	446.1	71.1	0.0	Rv2261c (-)
2534057	94.3	132.4	155.5	595.0	252.7	113.4	271.6	209.8	159.4	284.7	71.1	375.6	Rv2261c (-)
2534164	188.5	185.5	47.2	33.1	56.2	94.3	6.0	179.7	30.1	74.2	0.0	44.1	Rv2261c (-)
2534252	9.0	13.0	17.1	0.0	101.3	75.3	6.0	14.1	0.0	105.3	0.0	0.0	Rv2261c (-)
2534386	113.3	106.3	83.3	495.8	69.2	94.3	6.0	14.1	45.1	12.0	20.0	0.0	Rv2261c (-)
2534449	47.1	73.2	53.2	99.2	101.3	113.4	6.0	0.0	91.2	0.0	0.0	0.0	Rv2261c (-)
2534468	65.2	132.4	125.4	429.7	164.5	56.2	12.0	14.1	22.1	129.3	0.0	0.0	Rv2261c (-)
2534539	0.0	39.1	5.0	0.0	6.0	37.1	0.0	0.0	45.1	12.0	10.0	0.0	Rv2262c (-)
2534580	519.5	718.0	532.9	396.7	715.1	570.0	845.9	375.4	318.8	1332.3	370.8	22.0	Rv2262c (-)
2534613	65.2	53.1	137.5	198.3	69.2	75.3	18.0	14.1	182.5	136.3	298.6	0.0	Rv2262c (-)
2534658	566.6	531.5	616.2	363.6	696.0	493.8	1709.8	2060.8	486.2	576.4	607.3	287.4	Rv2262c (-)
2534870	28.1	39.1	47.2	132.2	18.1	18.1	0.0	29.1	68.2	49.1	20.0	0.0	Rv2262c (-)
2534885	103.3	79.2	35.1	33.1	138.4	132.5	98.2	74.3	60.2	55.1	0.0	0.0	Rv2262c (-)
2534937	0.0	13.0	29.1	115.2	12.0	75.3	36.1	59.2	0.0	142.3	0.0	0.0	Rv2262c (-)
2535034	47.1	19.1	77.3	0.0	37.1	18.1	18.0	14.1	0.0	18.0	0.0	0.0	Rv2262c (-)
2535092	94.3	6.0	35.1	0.0	6.0	56.2	0.0	0.0	7.0	0.0	0.0	0.0	Rv2262c (-)
2535236	0.0	0.0	0.0	0.0	0.0	0.0	0.0	0.0	0.0	0.0	0.0	0.0	Rv2262c (-)
2535339	0.0	13.0	0.0	33.1	0.0	0.0	0.0	14.1	7.0	80.2	0.0	0.0	Rv2262c (-)
2535367	0.0	0.0	0.0	0.0	0.0	0.0	0.0	0.0	0.0	0.0	0.0	0.0	Rv2262c (-)
2535422	18.1	53.1	5.0	0.0	12.0	56.2	0.0	0.0	0.0	55.1	0.0	0.0	Rv2262c (-)
2535491	0.0	0.0	0.0	0.0	101.3	18.1	0.0	0.0	22.1	0.0	0.0	0.0	Rv2262c (-)
2535613	169.5	298.8	161.6	363.6	214.6	304.1	481.1	315.2	129.3	185.5	61.1	220.3	
2535727	28.1	73.2	47.2	0.0	50.1	56.2	24.1	29.1	15.0	37.1	0.0	0.0	Rv2263 (-)
2535772	651.8	758.1	466.6	727.2	797.3	589.1	734.6	676.6	1262.2	1053.6	833.7	154.2	Rv2263 (-)
2535980	113.3	331.9	113.4	33.1	69.2	132.5	12.0	44.2	159.4	241.6	71.1	0.0	Rv2263 (-)
2536039	0.0	0.0	0.0	0.0	0.0	0.0	0.0	0.0	0.0	0.0	0.0	0.0	Rv2263 (-)
2536141	320.9	265.7	275.0	396.7	321.9	360.3	338.8	330.2	60.2	402.0	205.4	287.4	Rv2263 (-)
2536158	556.6	345.9	311.1	595.0	613.8	398.4	86.2	541.0	235.6	718.8	669.4	154.2	Rv2263 (-)
2536176	47.1	139.4	167.6	33.1	265.8	246.9	92.2	119.5	22.1	24.1	195.4	22.0	Rv2263 (-)
2536350	226.6	73.2	71.3	511.9	132.4	227.8	221.5	29.1	53.1	12.0	10.0	66.1	Rv2263 (-)
2536419	368.0	458.3	400.4	264.4	600.7	721.6	240.5	480.8	144.4	402.0	174.4	220.3	Rv2263 (-)
2536458	519.5	205.6	191.7	264.4	284.8	323.1	104.2	134.5	189.5	495.2	390.8	242.4	Rv2263 (-)
2536476	0.0	106.3	5.0	0.0	6.0	0.0	0.0	0.0	7.0	0.0	10.0	0.0	Rv2263 (-)
2536541	28.1	39.1	5.0	33.1	18.1	18.1	0.0	0.0	0.0	0.0	0.0	0.0	Rv2263 (-)
2536587	28.1	6.0	23.1	0.0	18.1	75.3	73.2	255.0	0.0	18.0	30.1	0.0	Rv2263 (-),Rv2264c (-)
2536630	150.4	46.1	53.2	49.1	75.2	56.2	258.6	179.7	45.1	49.1	411.9	44.1	Rv2264c (-)
2536809	245.7	325.9	137.5	33.1	239.7	265.9	203.5	315.2	0.0	166.4	195.4	110.2	Rv2264c (-)
2536882	160.5	192.5	196.7	99.2	189.5	246.9	351.8	104.4	15.0	30.1	298.6	397.6	Rv2264c (-)
2536902	37.1	33.1	29.1	82.1	56.2	113.4	73.2	255.0	0.0	12.0	10.0	309.5	Rv2264c (-)
2537084	18.1	19.1	0.0	33.1	12.0	0.0	0.0	14.1	7.0	49.1	0.0	0.0	Rv2264c (-)
2537165	169.5	39.1	47.2	16.0	12.0	37.1	0.0	14.1	53.1	61.1	71.1	154.2	Rv2264c (-)
2537421	47.1	26.1	41.1	0.0	6.0	75.3	6.0	0.0	7.0	142.3	51.1	0.0	Rv2264c (-)
2537452	47.1	26.1	0.0	16.0	37.1	94.3	18.0	14.1	0.0	111.3	51.1	22.0	Rv2264c (-)
2537565	0.0	0.0	0.0	0.0	0.0	0.0	0.0	0.0	0.0	0.0	0.0	0.0	Rv2264c (-)
2537649	320.9	525.4	575.0	462.8	132.4	474.7	49.1	89.3	882.3	514.3	453.0	884.3	Rv2264c (-)
2537704	0.0	0.0	0.0	0.0	0.0	0.0	0.0	0.0	0.0	0.0	0.0	0.0	Rv2264c (-)
2537720	1265.6	1576.3	1107.9	1140.9	1462.2	1178.2	1666.7	1173.4	1878.8	824.0	1328.8	1548.3	Rv2264c (-)
2537792	9.0	19.1	0.0	0.0	18.1	0.0	0.0	0.0	0.0	0.0	0.0	0.0	Rv2264c (-)
2537848	84.2	26.1	59.2	0.0	12.0	18.1	0.0	0.0	68.2	6.0	0.0	0.0	Rv2264c (-)
2537872	0.0	0.0	41.1	0.0	88.3	37.1	49.1	29.1	0.0	0.0	10.0	0.0	Rv2264c (-)
2537890	0.0	26.1	71.3	49.1	0.0	56.2	0.0	0.0	53.1	0.0	0.0	0.0	Rv2264c (-)
2537897	245.7	219.6	250.9	595.0	195.6	265.9	308.7	300.1	151.4	569.4	359.8	796.2	Rv2264c (-)
2537943	94.3	92.3	113.4	115.2	63.2	56.2	49.1	44.2	7.0	464.1	20.0	0.0	Rv2264c (-)
2537988	0.0	6.0	53.2	0.0	44.1	18.1	0.0	0.0	45.1	6.0	0.0	0.0	Rv2264c (-)
2538001	0.0	0.0	11.0	0.0	0.0	37.1	0.0	0.0	0.0	6.0	0.0	0.0	Rv2264c (-)
2538029	84.2	232.6	89.3	148.2	12.0	170.6	55.1	44.2	189.5	197.5	41.1	0.0	Rv2264c (-)
2538069	0.0	0.0	0.0	0.0	0.0	0.0	0.0	0.0	0.0	0.0	0.0	0.0	Rv2264c (-)
2538077	47.1	132.4	5.0	16.0	25.1	18.1	178.4	29.1	403.0	6.0	20.0	663.0	Rv2264c (-)
2538106	141.4	232.6	47.2	247.4	132.4	75.3	301.7	285.1	166.4	265.7	0.0	485.7	Rv2264c (-)
2538122	141.4	252.7	155.5	16.0	88.3	189.7	320.7	495.9	227.6	185.5	328.7	242.4	Rv2264c (-)
2538172	556.6	465.3	472.7	842.4	784.3	398.4	438.0	345.3	744.9	569.4	1184.5	44.1	Rv2264c (-)
2538254	103.3	92.3	65.2	49.1	69.2	132.5	6.0	0.0	189.5	327.8	61.1	0.0	Rv2264c (-)
2538273	472.3	778.1	886.1	1090.8	398.1	646.3	543.2	917.5	1003.6	942.3	494.0	707.1	Rv2264c (-)
2538307	462.3	292.8	155.5	49.1	132.4	132.5	18.0	14.1	98.3	43.1	246.5	132.2	Rv2264c (-)
2538334	1077.0	937.6	1089.8	1322.2	841.4	1044.7	1061.4	1037.9	1270.2	631.5	1215.6	950.4	Rv2264c (-)
2538360	56.2	126.3	41.1	33.1	44.1	56.2	12.0	14.1	30.1	86.2	0.0	0.0	Rv2264c (-)
2538401	160.5	92.3	196.7	264.4	69.2	113.4	6.0	14.1	129.3	197.5	143.3	0.0	
2538420	519.5	585.6	454.6	313.5	430.2	531.9	919.1	360.4	729.9	588.4	556.2	154.2	
2538424	1341.8	1204.3	1479.2	1934.3	1208.5	1425.1	876.0	1203.5	1901.9	935.3	2306.8	2234.3	
2538426	179.5	245.7	268.9	99.2	88.3	227.8	98.2	164.6	303.8	216.5	576.2	22.0	
2538454	0.0	6.0	0.0	0.0	0.0	0.0	0.0	14.1	0.0	0.0	0.0	0.0	
2538529	0.0	0.0	0.0	0.0	0.0	0.0	0.0	0.0	0.0	0.0	0.0	0.0	
2538548	65.2	26.1	17.1	148.2	63.2	56.2	0.0	44.2	60.2	0.0	0.0	0.0	
2538561	0.0	0.0	0.0	0.0	0.0	0.0	0.0	0.0	0.0	0.0	0.0	0.0	
2538599	0.0	0.0	0.0	0.0	0.0	0.0	6.0	0.0	0.0	0.0	0.0	0.0	
2538677	0.0	33.1	41.1	16.0	25.1	37.1	12.0	29.1	106.3	80.2	0.0	0.0	
2538692	18.1	0.0	5.0	0.0	31.1	75.3	0.0	0.0	60.2	105.3	0.0	0.0	
2538701	453.3	551.5	400.4	363.6	677.0	417.5	1006.3	1218.6	608.6	216.5	256.5	353.5	
2538824	349.0	352.0	383.3	528.9	341.0	265.9	703.6	209.8	288.7	191.5	71.1	950.4	Rv2265 (-)
2538995	28.1	0.0	59.2	33.1	6.0	0.0	0.0	14.1	60.2	0.0	0.0	0.0	Rv2265 (-)
2539011	0.0	6.0	35.1	0.0	0.0	37.1	369.8	89.3	0.0	0.0	0.0	44.1	Rv2265 (-)
2539244	443.3	445.2	508.8	132.2	284.8	417.5	283.6	104.4	83.2	160.4	102.2	132.2	Rv2265 (-)
2539337	122.3	159.4	202.7	16.0	202.6	379.3	49.1	89.3	98.3	49.1	20.0	574.9	Rv2265 (-)
2539363	47.1	33.1	143.5	0.0	50.1	94.3	30.1	74.3	15.0	0.0	0.0	22.0	Rv2265 (-)
2539412	37.1	92.3	137.5	115.2	107.3	94.3	61.1	119.5	45.1	55.1	164.3	66.1	Rv2265 (-)
2539520	37.1	66.2	23.1	16.0	94.3	18.1	36.1	0.0	75.2	142.3	0.0	0.0	Rv2265 (-)
2539574	37.1	6.0	0.0	0.0	0.0	75.3	0.0	0.0	0.0	12.0	0.0	0.0	Rv2265 (-)
2539583	18.1	33.1	5.0	0.0	44.1	132.5	215.5	14.1	189.5	43.1	0.0	0.0	Rv2265 (-)
2539635	235.7	238.7	412.4	578.0	170.5	151.5	190.4	119.5	494.3	253.6	586.2	0.0	Rv2265 (-)
2539704	28.1	86.2	47.2	0.0	69.2	56.2	110.2	29.1	60.2	0.0	71.1	287.4	Rv2265 (-)
2539769	9.0	13.0	41.1	33.1	18.1	0.0	12.0	0.0	53.1	0.0	0.0	0.0	Rv2265 (-)
2539835	235.7	185.5	214.8	82.1	113.3	323.1	295.7	270.0	204.5	315.8	185.4	906.4	Rv2265 (-)
2539917	0.0	0.0	0.0	0.0	0.0	0.0	0.0	0.0	0.0	0.0	0.0	0.0	Rv2265 (-)
2539926	462.3	465.3	353.2	99.2	417.2	341.2	777.7	631.4	403.0	458.1	154.3	176.3	Rv2265 (-)
2539937	9.0	19.1	5.0	0.0	0.0	18.1	0.0	0.0	30.1	6.0	10.0	0.0	Rv2265 (-)
2539977	226.6	99.3	83.3	82.1	50.1	56.2	381.9	194.7	106.3	222.5	0.0	0.0	
2540033	688.9	311.9	232.8	214.4	202.6	323.1	110.2	164.6	418.1	346.8	82.2	176.3	
2540063	28.1	19.1	11.0	82.1	56.2	56.2	6.0	29.1	75.2	0.0	0.0	0.0	
2540075	850.4	1057.9	981.4	528.9	753.2	969.4	1790.0	1218.6	867.2	607.5	1194.5	928.4	
2540078	245.7	179.5	436.5	478.8	208.6	227.8	18.0	285.1	37.1	272.7	20.0	110.2	
2540182	103.3	205.6	71.3	33.1	328.9	189.7	0.0	59.2	121.3	185.5	226.5	0.0	Rv2266 (cyp124)
2540336	481.4	179.5	268.9	264.4	233.7	341.2	203.5	104.4	676.7	173.4	308.6	353.5	Rv2266 (cyp124)
2540351	179.5	66.2	101.4	16.0	44.1	208.7	160.4	29.1	83.2	117.3	20.0	66.1	Rv2266 (cyp124)
2540384	0.0	13.0	5.0	49.1	6.0	18.1	6.0	14.1	0.0	0.0	0.0	0.0	Rv2266 (cyp124)
2540421	273.8	505.4	460.6	727.2	556.6	341.2	258.6	435.6	524.3	272.7	514.1	1149.7	Rv2266 (cyp124)
2540429	226.6	199.5	232.8	346.6	239.7	323.1	18.0	59.2	371.9	166.4	82.2	0.0	Rv2266 (cyp124)
2540514	103.3	39.1	83.3	33.1	44.1	18.1	0.0	119.5	98.3	0.0	0.0	0.0	Rv2266 (cyp124)
2540578	47.1	46.1	11.0	0.0	31.1	37.1	0.0	0.0	0.0	0.0	0.0	0.0	Rv2266 (cyp124)
2540638	65.2	99.3	77.3	49.1	107.3	94.3	246.6	119.5	68.2	123.3	195.4	596.9	Rv2266 (cyp124)
2540777	37.1	112.3	23.1	16.0	195.6	170.6	141.3	89.3	151.4	49.1	51.1	0.0	Rv2266 (cyp124)
2540969	0.0	0.0	0.0	0.0	0.0	0.0	0.0	0.0	0.0	0.0	0.0	0.0	Rv2266 (cyp124)
2541062	131.4	252.7	244.9	115.2	189.5	94.3	580.3	239.9	189.5	142.3	349.7	198.3	Rv2266 (cyp124)
2541140	122.3	19.1	113.4	16.0	101.3	56.2	18.0	495.9	15.0	55.1	10.0	22.0	Rv2266 (cyp124)
2541195	56.2	13.0	23.1	0.0	18.1	94.3	18.0	14.1	22.1	30.1	10.0	44.1	Rv2266 (cyp124)
2541264	56.2	112.3	137.5	0.0	0.0	18.1	0.0	0.0	0.0	160.4	10.0	0.0	Rv2266 (cyp124)
2541300	0.0	66.2	83.3	99.2	138.4	132.5	55.1	74.3	333.9	68.2	10.0	0.0	Rv2266 (cyp124)
2541388	396.1	432.2	604.1	396.7	265.8	341.2	617.4	149.6	91.2	736.8	92.2	22.0	Rv2266 (cyp124)
2541424	131.4	39.1	125.4	16.0	31.1	151.5	135.3	14.1	189.5	191.5	20.0	441.7	
2541426	150.4	252.7	137.5	313.5	321.9	341.2	283.6	224.8	380.0	371.9	0.0	0.0	
2541463	37.1	73.2	137.5	181.3	170.5	94.3	295.7	119.5	7.0	37.1	30.1	22.0	
2541502	9.0	26.1	17.1	16.0	56.2	37.1	0.0	0.0	7.0	43.1	0.0	0.0	
2541533	0.0	0.0	0.0	0.0	0.0	0.0	0.0	0.0	0.0	0.0	0.0	0.0	
2541706	197.6	252.7	305.1	33.1	183.5	323.1	555.2	661.5	570.5	265.7	380.8	796.2	Rv2267c (-)
2541712	0.0	0.0	0.0	0.0	0.0	0.0	0.0	0.0	0.0	0.0	0.0	0.0	Rv2267c (-)
2541775	746.1	531.5	335.2	495.8	202.6	208.7	320.7	149.6	37.1	105.3	71.1	0.0	Rv2267c (-)
2541790	0.0	0.0	0.0	0.0	44.1	18.1	0.0	0.0	83.2	0.0	0.0	0.0	Rv2267c (-)
2541807	0.0	0.0	0.0	0.0	0.0	0.0	0.0	0.0	0.0	0.0	0.0	0.0	Rv2267c (-)
2541811	746.1	525.4	305.1	760.3	468.4	379.3	814.8	285.1	371.9	917.2	308.6	530.8	Rv2267c (-)
2541832	0.0	26.1	65.2	16.0	6.0	0.0	0.0	0.0	7.0	0.0	0.0	0.0	Rv2267c (-)
2541865	113.3	318.9	149.5	16.0	170.5	246.9	98.2	360.4	288.7	160.4	205.4	463.7	Rv2267c (-)
2541867	0.0	0.0	11.0	0.0	0.0	0.0	0.0	0.0	0.0	0.0	0.0	0.0	Rv2267c (-)
2541910	9.0	39.1	23.1	16.0	0.0	75.3	0.0	0.0	68.2	55.1	0.0	0.0	Rv2267c (-)
2541922	56.2	126.3	287.0	66.1	50.1	132.5	227.5	74.3	212.5	123.3	102.2	110.2	Rv2267c (-)
2541970	0.0	0.0	0.0	0.0	0.0	0.0	0.0	0.0	0.0	0.0	0.0	0.0	Rv2267c (-)
2541972	18.1	79.2	11.0	0.0	63.2	56.2	0.0	0.0	121.3	0.0	0.0	0.0	Rv2267c (-)
2541982	18.1	6.0	23.1	0.0	12.0	0.0	0.0	0.0	0.0	0.0	0.0	0.0	Rv2267c (-)
2542038	594.7	498.4	520.8	462.8	321.9	665.4	832.9	631.4	729.9	774.9	854.8	485.7	Rv2267c (-)
2542045	0.0	0.0	0.0	0.0	0.0	0.0	0.0	0.0	0.0	0.0	0.0	0.0	Rv2267c (-)
2542055	37.1	39.1	95.3	0.0	12.0	37.1	227.5	44.2	37.1	160.4	61.1	0.0	Rv2267c (-)
2542078	377.1	385.1	383.3	429.7	233.7	436.6	227.5	450.7	1049.7	409.0	484.0	154.2	Rv2267c (-)
2542087	9.0	0.0	0.0	0.0	0.0	0.0	0.0	0.0	0.0	0.0	0.0	0.0	Rv2267c (-)
2542128	9.0	0.0	5.0	0.0	0.0	0.0	0.0	149.6	0.0	0.0	0.0	0.0	Rv2267c (-)
2542157	84.2	112.3	107.4	363.6	31.1	189.7	406.9	164.6	197.5	594.5	576.2	0.0	Rv2267c (-)
2542201	310.9	13.0	41.1	99.2	18.1	56.2	6.0	44.2	22.1	12.0	0.0	0.0	Rv2267c (-)
2542245	0.0	0.0	0.0	0.0	0.0	0.0	6.0	0.0	0.0	0.0	0.0	0.0	Rv2267c (-)
2542269	47.1	258.7	149.5	33.1	82.2	113.4	86.2	89.3	441.1	12.0	10.0	22.0	Rv2267c (-)
2542279	0.0	13.0	0.0	0.0	12.0	18.1	0.0	0.0	0.0	0.0	0.0	0.0	Rv2267c (-)
2542288	9.0	46.1	185.7	0.0	25.1	94.3	0.0	89.3	53.1	6.0	10.0	0.0	Rv2267c (-)
2542324	0.0	0.0	53.2	0.0	0.0	0.0	0.0	0.0	0.0	142.3	0.0	0.0	Rv2267c (-)
2542346	56.2	73.2	119.4	198.3	75.2	208.7	12.0	44.2	30.1	228.6	61.1	88.1	Rv2267c (-)
2542419	0.0	0.0	0.0	0.0	0.0	0.0	0.0	0.0	0.0	0.0	0.0	0.0	Rv2267c (-)
2542435	18.1	0.0	11.0	0.0	0.0	37.1	0.0	0.0	45.1	0.0	0.0	0.0	Rv2267c (-)
2542458	0.0	0.0	0.0	0.0	0.0	0.0	0.0	0.0	0.0	0.0	0.0	0.0	Rv2267c (-)
2542486	0.0	0.0	0.0	0.0	0.0	0.0	0.0	0.0	0.0	0.0	0.0	0.0	Rv2267c (-)
2542550	0.0	0.0	0.0	0.0	6.0	37.1	0.0	0.0	15.0	0.0	277.6	0.0	Rv2267c (-)
2542610	0.0	0.0	0.0	0.0	0.0	0.0	0.0	0.0	0.0	0.0	0.0	0.0	Rv2267c (-)
2542667	47.1	59.2	29.1	16.0	75.2	113.4	18.0	59.2	45.1	74.2	0.0	22.0	Rv2267c (-)
2542669	9.0	13.0	11.0	0.0	44.1	0.0	6.0	0.0	0.0	0.0	0.0	0.0	Rv2267c (-)
2542715	18.1	0.0	35.1	0.0	0.0	75.3	0.0	0.0	0.0	37.1	164.3	0.0	Rv2267c (-)
2542837	0.0	0.0	0.0	0.0	0.0	0.0	0.0	0.0	0.0	0.0	0.0	0.0	Rv2268c (cyp128)
2542850	0.0	0.0	0.0	0.0	0.0	0.0	0.0	0.0	0.0	0.0	0.0	0.0	Rv2268c (cyp128)
2542910	0.0	0.0	5.0	0.0	0.0	0.0	0.0	0.0	0.0	0.0	0.0	0.0	Rv2268c (cyp128)
2542921	0.0	0.0	0.0	0.0	0.0	0.0	0.0	0.0	0.0	0.0	0.0	0.0	Rv2268c (cyp128)
2543058	0.0	0.0	0.0	0.0	0.0	0.0	0.0	0.0	0.0	0.0	0.0	0.0	Rv2268c (cyp128)
2543139	0.0	0.0	0.0	0.0	0.0	0.0	0.0	0.0	0.0	0.0	0.0	0.0	Rv2268c (cyp128)
2543180	0.0	0.0	0.0	0.0	0.0	0.0	6.0	14.1	0.0	0.0	0.0	0.0	Rv2268c (cyp128)
2543182	0.0	0.0	0.0	0.0	0.0	0.0	0.0	0.0	0.0	0.0	0.0	0.0	Rv2268c (cyp128)
2543256	47.1	92.3	53.2	16.0	12.0	37.1	24.1	74.3	30.1	222.5	0.0	0.0	Rv2268c (cyp128)
2543284	188.5	59.2	131.5	132.2	31.1	94.3	598.3	315.2	189.5	136.3	10.0	154.2	Rv2268c (cyp128)
2543290	0.0	0.0	0.0	0.0	0.0	0.0	0.0	0.0	0.0	0.0	0.0	0.0	Rv2268c (cyp128)
2543307	0.0	0.0	0.0	0.0	31.1	18.1	0.0	0.0	37.1	37.1	0.0	0.0	Rv2268c (cyp128)
2543410	28.1	0.0	17.1	0.0	0.0	18.1	24.1	119.5	0.0	0.0	20.0	0.0	Rv2268c (cyp128)
2543525	0.0	0.0	0.0	0.0	0.0	0.0	0.0	0.0	0.0	0.0	0.0	0.0	Rv2268c (cyp128)
2543573	245.7	331.9	167.6	247.4	233.7	246.9	345.8	495.9	303.8	693.7	102.2	375.6	Rv2268c (cyp128)
2543593	9.0	13.0	5.0	0.0	0.0	0.0	6.0	0.0	0.0	30.1	0.0	0.0	Rv2268c (cyp128)
2543654	0.0	0.0	0.0	0.0	0.0	0.0	0.0	0.0	0.0	0.0	0.0	0.0	Rv2268c (cyp128)
2543725	75.2	19.1	29.1	49.1	25.1	37.1	0.0	59.2	0.0	18.0	174.4	22.0	Rv2268c (cyp128)
2543842	0.0	0.0	0.0	0.0	0.0	0.0	0.0	0.0	0.0	0.0	0.0	0.0	Rv2268c (cyp128)
2543868	0.0	0.0	0.0	0.0	0.0	0.0	0.0	0.0	0.0	0.0	0.0	0.0	Rv2268c (cyp128)
2543883	18.1	0.0	0.0	49.1	0.0	18.1	0.0	0.0	0.0	0.0	0.0	0.0	Rv2268c (cyp128)
2543904	254.7	192.5	232.8	181.3	398.1	227.8	635.4	616.3	159.4	743.8	71.1	176.3	Rv2268c (cyp128)
2543937	0.0	0.0	0.0	0.0	0.0	0.0	0.0	0.0	0.0	0.0	0.0	0.0	Rv2268c (cyp128)
2543946	0.0	0.0	0.0	0.0	0.0	0.0	0.0	0.0	0.0	0.0	0.0	0.0	Rv2268c (cyp128)
2543998	75.2	0.0	23.1	0.0	12.0	18.1	0.0	0.0	0.0	0.0	0.0	0.0	Rv2268c (cyp128)
2544084	9.0	0.0	29.1	0.0	101.3	18.1	0.0	0.0	7.0	0.0	0.0	0.0	Rv2268c (cyp128)
2544125	0.0	0.0	0.0	0.0	0.0	0.0	0.0	0.0	0.0	0.0	0.0	0.0	Rv2268c (cyp128)
2544221	0.0	0.0	0.0	0.0	0.0	0.0	0.0	0.0	0.0	0.0	0.0	0.0	Rv2268c (cyp128)
2544310	207.6	66.2	83.3	181.3	138.4	151.5	117.3	0.0	121.3	136.3	61.1	1504.2	Rv2269c (-)
2544326	0.0	0.0	0.0	0.0	0.0	0.0	0.0	0.0	0.0	0.0	0.0	0.0	Rv2269c (-)
2544344	160.5	132.4	95.3	49.1	69.2	170.6	147.3	149.6	45.1	148.4	154.3	22.0	Rv2269c (-)
2544380	9.0	19.1	95.3	0.0	37.1	0.0	0.0	0.0	7.0	0.0	0.0	0.0	Rv2269c (-)
2544389	9.0	0.0	11.0	49.1	12.0	0.0	0.0	0.0	0.0	0.0	0.0	0.0	Rv2269c (-)
2544435	500.4	192.5	311.1	198.3	405.2	341.2	73.2	782.0	699.8	427.0	205.4	242.4	Rv2269c (-)
2544463	0.0	0.0	0.0	0.0	0.0	0.0	0.0	0.0	0.0	0.0	0.0	0.0	Rv2269c (-)
2544484	0.0	0.0	0.0	0.0	0.0	0.0	0.0	0.0	0.0	0.0	0.0	0.0	Rv2269c (-)
2544501	9.0	46.1	17.1	0.0	56.2	18.1	0.0	0.0	91.2	6.0	102.2	0.0	Rv2269c (-)
2544555	0.0	6.0	53.2	0.0	37.1	0.0	0.0	0.0	45.1	0.0	0.0	0.0	Rv2269c (-)
2544599	0.0	0.0	0.0	0.0	0.0	0.0	0.0	0.0	0.0	0.0	0.0	0.0	Rv2269c (-)
2544608	0.0	0.0	0.0	0.0	0.0	0.0	0.0	0.0	0.0	0.0	0.0	0.0	Rv2269c (-)
2544681	65.2	99.3	125.4	49.1	44.1	170.6	400.9	300.1	388.0	24.1	0.0	0.0	
2544687	122.3	325.9	107.4	264.4	233.7	265.9	227.5	405.5	265.7	117.3	256.5	265.4	
2544733	28.1	66.2	179.6	33.1	50.1	37.1	135.3	29.1	182.5	111.3	41.1	0.0	Rv2270 (lppN)
2544735	310.9	185.5	293.0	66.1	220.6	304.1	123.3	405.5	448.1	284.7	82.2	22.0	Rv2270 (lppN)
2544848	0.0	0.0	0.0	0.0	0.0	0.0	0.0	0.0	0.0	0.0	0.0	0.0	Rv2270 (lppN)
2544899	500.4	345.9	185.7	165.3	436.3	304.1	277.6	495.9	129.3	142.3	102.2	862.3	Rv2270 (lppN)
2544955	0.0	0.0	0.0	0.0	0.0	0.0	0.0	0.0	0.0	0.0	0.0	0.0	Rv2270 (lppN)
2545000	160.5	185.5	59.2	33.1	50.1	227.8	271.6	164.6	303.8	582.4	164.3	552.8	Rv2270 (lppN)
2545002	359.0	165.5	371.3	165.3	258.7	265.9	345.8	586.2	943.4	718.8	484.0	663.0	Rv2270 (lppN)
2545080	0.0	0.0	0.0	16.0	0.0	18.1	0.0	0.0	0.0	0.0	0.0	0.0	Rv2270 (lppN)
2545110	0.0	6.0	5.0	16.0	6.0	0.0	49.1	14.1	0.0	0.0	0.0	0.0	Rv2270 (lppN)
2545122	9.0	13.0	35.1	33.1	56.2	56.2	24.1	29.1	75.2	61.1	0.0	22.0	Rv2270 (lppN)
2545145	292.8	139.4	317.1	297.5	170.5	246.9	418.9	465.8	479.2	259.6	113.2	331.5	Rv2270 (lppN)
2545281	113.3	132.4	161.6	82.1	88.3	75.3	6.0	119.5	258.7	358.9	164.3	0.0	
2545318	9.0	0.0	17.1	0.0	12.0	37.1	0.0	0.0	0.0	0.0	10.0	0.0	
2545347	131.4	73.2	119.4	115.2	75.2	113.4	0.0	0.0	250.6	61.1	359.8	242.4	Rv2271 (-)
2545390	28.1	26.1	125.4	33.1	44.1	56.2	0.0	14.1	45.1	49.1	0.0	0.0	Rv2271 (-)
2545465	37.1	33.1	0.0	49.1	44.1	0.0	0.0	0.0	83.2	0.0	339.7	44.1	Rv2271 (-)
2545571	37.1	53.1	191.7	16.0	101.3	75.3	67.2	59.2	75.2	235.6	30.1	0.0	Rv2271 (-)
2545588	75.2	132.4	119.4	462.8	107.3	189.7	36.1	74.3	280.7	142.3	10.0	22.0	Rv2271 (-)
2545607	368.0	112.3	149.5	49.1	258.7	285.0	49.1	119.5	189.5	160.4	20.0	132.2	Rv2271 (-)
2545639	263.7	212.6	238.8	297.5	176.5	189.7	73.2	29.1	349.9	105.3	205.4	176.3	Rv2271 (-)
2545664	56.2	106.3	77.3	148.2	37.1	75.3	73.2	224.8	159.4	30.1	349.7	22.0	
2545692	263.7	232.6	238.8	181.3	296.9	246.9	55.1	270.0	303.8	415.0	205.4	707.1	
2545726	56.2	33.1	11.0	16.0	12.0	75.3	12.0	0.0	15.0	74.2	0.0	0.0	
2545792	37.1	6.0	47.2	16.0	82.2	113.4	0.0	14.1	0.0	74.2	20.0	0.0	Rv2272 (-)
2545847	28.1	59.2	83.3	82.1	69.2	37.1	0.0	0.0	22.1	61.1	10.0	242.4	Rv2272 (-)
2546041	0.0	6.0	11.0	16.0	25.1	0.0	0.0	0.0	30.1	0.0	0.0	0.0	Rv2272 (-)
2546093	9.0	6.0	0.0	0.0	63.2	0.0	0.0	0.0	0.0	24.1	0.0	0.0	Rv2272 (-)
2546275	47.1	26.1	59.2	49.1	69.2	56.2	227.5	29.1	15.0	0.0	0.0	22.0	Rv2273 (-)
2546301	425.2	651.8	502.8	595.0	468.4	493.8	1407.2	510.9	874.2	117.3	494.0	1327.0	Rv2273 (-)
2546314	18.1	152.4	196.7	165.3	145.4	132.5	240.5	29.1	174.4	179.4	720.5	485.7	Rv2273 (-)
2546347	0.0	0.0	0.0	0.0	0.0	0.0	0.0	0.0	0.0	0.0	0.0	0.0	Rv2273 (-)
2546408	94.3	92.3	53.2	66.1	37.1	0.0	30.1	74.3	174.4	49.1	0.0	88.1	Rv2273 (-)
2546439	37.1	86.2	77.3	16.0	138.4	75.3	0.0	194.7	204.5	24.1	41.1	22.0	Rv2273 (-)
2546499	56.2	132.4	149.5	66.1	31.1	56.2	154.3	44.2	60.2	136.3	484.0	132.2	Rv2274c (mazF8)
2546545	18.1	6.0	59.2	16.0	6.0	18.1	49.1	44.2	494.3	136.3	0.0	0.0	Rv2274c (mazF8)
2546576	28.1	99.3	71.3	181.3	132.4	75.3	24.1	0.0	296.8	136.3	102.2	220.3	Rv2274c (mazF8)
2546611	0.0	0.0	35.1	0.0	12.0	18.1	0.0	0.0	0.0	0.0	0.0	0.0	Rv2274c (mazF8)
2546708	18.1	73.2	59.2	66.1	44.1	18.1	0.0	0.0	220.6	0.0	0.0	0.0	Rv2274c (mazF8)
2546717	9.0	39.1	47.2	49.1	37.1	56.2	73.2	14.1	0.0	24.1	0.0	685.0	Rv2274c (mazF8)
2546727	37.1	39.1	53.2	16.0	0.0	37.1	12.0	0.0	68.2	61.1	10.0	0.0	Rv2274c (mazF8)
2546788	0.0	13.0	5.0	0.0	0.0	0.0	0.0	0.0	0.0	30.1	123.3	0.0	Rv2274c (mazF8)
2546809	28.1	13.0	59.2	0.0	6.0	18.1	12.0	14.1	318.8	303.7	0.0	66.1	Rv2274c (mazF8)
2546875	0.0	13.0	11.0	0.0	31.1	18.1	0.0	0.0	0.0	0.0	0.0	0.0	Rv2274A (mazE8)
2546899	9.0	79.2	101.4	165.3	75.2	113.4	221.5	89.3	113.3	136.3	20.0	1592.4	Rv2274A (mazE8),Rv2275 (-)
2546996	0.0	0.0	5.0	0.0	0.0	18.1	0.0	0.0	0.0	0.0	0.0	0.0	Rv2274A (mazE8),Rv2275 (-)
2547044	9.0	26.1	77.3	115.2	0.0	18.1	301.7	89.3	75.2	12.0	10.0	154.2	Rv2274A (mazE8),Rv2275 (-)
2547144	0.0	0.0	0.0	0.0	0.0	0.0	0.0	0.0	0.0	0.0	0.0	0.0	Rv2275 (-)
2547152	0.0	0.0	0.0	0.0	0.0	0.0	12.0	0.0	0.0	0.0	0.0	0.0	Rv2275 (-)
2547169	0.0	0.0	35.1	16.0	25.1	18.1	0.0	29.1	0.0	0.0	10.0	0.0	Rv2275 (-)
2547188	0.0	0.0	0.0	0.0	0.0	18.1	0.0	0.0	22.1	0.0	0.0	0.0	Rv2275 (-)
2547241	0.0	0.0	17.1	0.0	0.0	0.0	6.0	29.1	0.0	0.0	0.0	0.0	Rv2275 (-)
2547268	113.3	112.3	161.6	99.2	113.3	227.8	135.3	270.0	174.4	253.6	113.2	22.0	Rv2275 (-)
2547278	0.0	0.0	0.0	0.0	0.0	0.0	0.0	0.0	7.0	0.0	0.0	0.0	Rv2275 (-)
2547427	0.0	0.0	0.0	49.1	25.1	18.1	0.0	0.0	30.1	0.0	61.1	0.0	Rv2275 (-)
2547500	18.1	46.1	65.2	33.1	63.2	0.0	6.0	44.2	121.3	43.1	20.0	0.0	Rv2275 (-)
2547552	0.0	0.0	0.0	0.0	0.0	0.0	0.0	0.0	0.0	0.0	0.0	0.0	Rv2275 (-)
2547577	9.0	13.0	17.1	66.1	6.0	0.0	0.0	0.0	7.0	0.0	0.0	0.0	Rv2275 (-)
2547599	9.0	0.0	23.1	66.1	12.0	0.0	12.0	44.2	0.0	0.0	0.0	0.0	Rv2275 (-)
2547649	9.0	0.0	0.0	0.0	0.0	0.0	0.0	0.0	0.0	0.0	0.0	0.0	Rv2275 (-)
2547682	0.0	0.0	0.0	0.0	0.0	0.0	0.0	0.0	0.0	0.0	0.0	0.0	Rv2275 (-)
2547701	0.0	0.0	0.0	0.0	0.0	0.0	0.0	0.0	0.0	12.0	0.0	0.0	Rv2275 (-)
2547735	9.0	53.1	0.0	0.0	0.0	0.0	0.0	0.0	15.0	80.2	0.0	22.0	Rv2275 (-)
2547832	56.2	19.1	65.2	33.1	63.2	75.3	0.0	14.1	129.3	18.0	0.0	0.0	Rv2276 (cyp121)
2547848	0.0	0.0	0.0	0.0	0.0	0.0	0.0	0.0	0.0	0.0	0.0	0.0	Rv2276 (cyp121)
2547859	0.0	0.0	0.0	0.0	0.0	0.0	6.0	0.0	0.0	6.0	0.0	0.0	Rv2276 (cyp121)
2547869	0.0	0.0	0.0	0.0	0.0	0.0	0.0	0.0	0.0	0.0	0.0	0.0	Rv2276 (cyp121)
2547900	340.0	219.6	173.6	33.1	309.9	379.3	67.2	134.5	684.7	154.4	30.1	22.0	Rv2276 (cyp121)
2548096	0.0	0.0	0.0	0.0	0.0	0.0	0.0	0.0	0.0	0.0	0.0	0.0	Rv2276 (cyp121)
2548133	0.0	0.0	0.0	0.0	0.0	0.0	0.0	0.0	0.0	0.0	0.0	0.0	Rv2276 (cyp121)
2548244	0.0	33.1	11.0	0.0	6.0	18.1	0.0	0.0	7.0	0.0	0.0	0.0	Rv2276 (cyp121)
2548253	47.1	33.1	143.5	16.0	56.2	18.1	0.0	59.2	22.1	0.0	61.1	862.3	Rv2276 (cyp121)
2548320	254.7	192.5	185.7	49.1	50.1	189.7	543.2	134.5	136.3	68.2	895.9	0.0	Rv2276 (cyp121)
2548401	0.0	92.3	5.0	0.0	12.0	0.0	0.0	0.0	0.0	0.0	0.0	0.0	Rv2276 (cyp121)
2548423	28.1	13.0	47.2	0.0	0.0	56.2	0.0	119.5	68.2	92.2	30.1	0.0	Rv2276 (cyp121)
2548498	0.0	0.0	0.0	0.0	0.0	0.0	0.0	0.0	0.0	0.0	0.0	0.0	Rv2276 (cyp121)
2548507	0.0	0.0	5.0	0.0	0.0	0.0	0.0	0.0	0.0	0.0	0.0	0.0	Rv2276 (cyp121)
2548567	0.0	0.0	0.0	0.0	0.0	0.0	0.0	0.0	0.0	0.0	0.0	0.0	Rv2276 (cyp121)
2548609	0.0	0.0	0.0	0.0	0.0	0.0	0.0	0.0	0.0	0.0	0.0	0.0	Rv2276 (cyp121)
2548718	0.0	0.0	0.0	0.0	0.0	0.0	0.0	0.0	0.0	0.0	0.0	0.0	Rv2276 (cyp121)
2548947	0.0	0.0	0.0	0.0	0.0	0.0	0.0	0.0	0.0	0.0	0.0	0.0	Rv2276 (cyp121)
2549044	0.0	0.0	0.0	0.0	0.0	0.0	0.0	0.0	0.0	0.0	0.0	0.0	
2549051	0.0	0.0	0.0	0.0	0.0	0.0	0.0	0.0	0.0	0.0	0.0	0.0	
2549057	0.0	0.0	0.0	0.0	0.0	0.0	0.0	0.0	0.0	0.0	0.0	0.0	
2549089	0.0	0.0	0.0	0.0	0.0	0.0	0.0	0.0	0.0	0.0	0.0	0.0	
2549135	0.0	0.0	0.0	0.0	0.0	0.0	0.0	0.0	0.0	0.0	0.0	0.0	Rv2277c (-)
2549176	9.0	0.0	0.0	0.0	0.0	18.1	0.0	0.0	0.0	0.0	0.0	22.0	Rv2277c (-)
2549210	0.0	0.0	0.0	0.0	0.0	0.0	0.0	0.0	0.0	0.0	0.0	0.0	Rv2277c (-)
2549316	0.0	0.0	5.0	0.0	0.0	18.1	0.0	0.0	0.0	0.0	0.0	0.0	Rv2277c (-)
2549519	235.7	172.5	383.3	511.9	220.6	360.3	104.2	510.9	204.5	222.5	411.9	685.0	Rv2277c (-)
2549521	301.9	252.7	232.8	694.2	183.5	208.7	215.5	300.1	433.1	68.2	185.4	0.0	Rv2277c (-)
2549608	0.0	0.0	11.0	0.0	0.0	0.0	0.0	0.0	7.0	0.0	0.0	0.0	Rv2277c (-)
2549622	56.2	0.0	0.0	0.0	25.1	18.1	12.0	29.1	68.2	0.0	0.0	0.0	Rv2277c (-)
2549662	0.0	0.0	0.0	0.0	0.0	0.0	0.0	0.0	0.0	0.0	0.0	0.0	Rv2277c (-)
2549684	0.0	0.0	0.0	0.0	0.0	0.0	0.0	0.0	0.0	0.0	0.0	0.0	Rv2277c (-)
2549810	18.1	0.0	29.1	82.1	0.0	0.0	0.0	0.0	0.0	24.1	0.0	0.0	Rv2277c (-)
2549886	0.0	0.0	5.0	0.0	18.1	37.1	6.0	0.0	0.0	0.0	0.0	0.0	Rv2277c (-)
2549922	0.0	0.0	11.0	0.0	0.0	0.0	0.0	0.0	0.0	0.0	0.0	0.0	Rv2277c (-)
2550099	47.1	46.1	17.1	82.1	50.1	37.1	92.2	0.0	7.0	80.2	30.1	0.0	Rv2278 (-)
2550196	188.5	199.5	287.0	115.2	101.3	113.4	295.7	375.4	341.9	235.6	287.6	242.4	Rv2278 (-)
2550227	566.6	598.6	557.0	661.1	537.6	570.0	740.7	526.0	791.0	786.9	628.3	840.3	Rv2278 (-)
2550349	0.0	6.0	0.0	0.0	6.0	0.0	0.0	0.0	7.0	0.0	0.0	0.0	Rv2278 (-)
2550399	56.2	106.3	77.3	49.1	82.2	94.3	221.5	134.5	91.2	68.2	133.3	44.1	Rv2278 (-),Rv2279 (-)
2550403	37.1	46.1	47.2	33.1	31.1	113.4	67.2	119.5	83.2	61.1	143.3	44.1	Rv2279 (-)
2550521	94.3	119.3	119.4	99.2	82.2	94.3	172.4	255.0	174.4	210.5	143.3	66.1	Rv2279 (-)
2550524	282.8	298.8	299.1	445.7	348.0	304.1	907.0	812.1	463.2	458.1	453.0	220.3	Rv2279 (-)
2550611	528.5	419.1	550.9	346.6	455.3	398.4	1321.0	751.8	981.5	818.0	968.0	618.9	Rv2279 (-)
2550620	75.2	99.3	149.5	148.2	145.4	56.2	246.6	270.0	174.4	253.6	113.2	242.4	Rv2279 (-)
2550642	65.2	46.1	17.1	33.1	88.3	37.1	49.1	0.0	53.1	80.2	20.0	0.0	Rv2279 (-)
2550814	131.4	179.5	179.6	132.2	195.6	227.8	246.6	526.0	433.1	259.6	143.3	88.1	Rv2279 (-)
2550828	47.1	73.2	71.3	0.0	63.2	37.1	271.6	59.2	250.6	129.3	20.0	22.0	Rv2279 (-)
2550842	934.6	970.7	928.3	694.2	1031.0	1082.8	2104.7	2090.9	1704.4	1338.3	1050.2	884.3	Rv2279 (-)
2550869	141.4	159.4	173.6	165.3	157.5	132.5	426.0	345.3	311.8	197.5	215.5	110.2	Rv2279 (-)
2550893	113.3	119.3	95.3	115.2	132.4	75.3	43.1	270.0	242.6	179.4	277.6	132.2	Rv2279 (-)
2550996	75.2	53.1	101.4	49.1	56.2	56.2	141.3	164.6	113.3	117.3	82.2	287.4	Rv2279 (-)
2551015	0.0	0.0	5.0	0.0	0.0	0.0	0.0	0.0	0.0	0.0	10.0	0.0	Rv2279 (-)
2551024	9.0	19.1	35.1	16.0	6.0	0.0	55.1	14.1	30.1	24.1	10.0	66.1	Rv2279 (-)
2551030	9.0	6.0	11.0	0.0	0.0	0.0	6.0	134.5	30.1	30.1	0.0	0.0	Rv2279 (-)
2551043	47.1	132.4	71.3	16.0	56.2	75.3	80.2	164.6	121.3	74.2	82.2	0.0	Rv2279 (-)
2551118	216.6	272.7	317.1	231.4	296.9	246.9	345.8	601.3	722.8	346.8	143.3	508.8	Rv2279 (-)
2551131	65.2	39.1	11.0	16.0	37.1	56.2	43.1	134.5	83.2	86.2	30.1	22.0	Rv2279 (-)
2551152	28.1	126.3	167.6	66.1	44.1	94.3	375.8	179.7	318.8	98.2	205.4	176.3	Rv2279 (-)
2551154	585.7	664.8	712.5	793.3	683.0	778.8	1234.8	1188.5	1833.7	767.9	1379.9	928.4	Rv2279 (-)
2551256	56.2	106.3	71.3	16.0	88.3	132.5	240.5	194.7	296.8	123.3	185.4	22.0	Rv2279 (-)
2551262	122.3	53.1	83.3	165.3	138.4	75.3	104.2	104.4	371.9	247.6	133.3	44.1	Rv2279 (-)
2551301	188.5	192.5	143.5	346.6	164.5	132.5	450.0	766.9	722.8	290.7	246.5	132.2	Rv2279 (-)
2551304	169.5	192.5	238.8	66.1	145.4	189.7	493.1	541.0	653.7	576.4	256.5	176.3	Rv2279 (-)
2551391	282.8	212.6	305.1	33.1	258.7	94.3	463.0	44.2	303.8	247.6	226.5	508.8	
2551433	113.3	126.3	95.3	231.4	101.3	227.8	104.2	149.6	341.9	433.1	51.1	132.2	
2551462	0.0	0.0	0.0	0.0	0.0	0.0	0.0	0.0	0.0	0.0	0.0	0.0	
2551472	0.0	0.0	0.0	0.0	0.0	0.0	0.0	0.0	0.0	0.0	0.0	0.0	
2551517	0.0	39.1	35.1	0.0	0.0	18.1	6.0	0.0	15.0	0.0	0.0	0.0	
2551522	47.1	13.0	29.1	49.1	138.4	56.2	0.0	14.1	7.0	6.0	277.6	906.4	
2551648	47.1	159.4	113.4	82.1	63.2	56.2	0.0	0.0	53.1	247.6	30.1	485.7	Rv2280 (-)
2551693	56.2	132.4	119.4	280.5	75.2	113.4	86.2	360.4	144.4	563.4	0.0	198.3	Rv2280 (-)
2551929	0.0	0.0	0.0	0.0	0.0	0.0	0.0	0.0	0.0	0.0	0.0	0.0	Rv2280 (-)
2551938	0.0	0.0	0.0	0.0	0.0	0.0	0.0	0.0	0.0	0.0	0.0	0.0	Rv2280 (-)
2551951	18.1	26.1	71.3	0.0	31.1	18.1	221.5	59.2	7.0	0.0	10.0	0.0	Rv2280 (-)
2551960	0.0	46.1	23.1	82.1	6.0	18.1	0.0	0.0	30.1	0.0	0.0	0.0	Rv2280 (-)
2552032	216.6	292.8	424.5	363.6	328.9	304.1	283.6	255.0	212.5	631.5	638.3	265.4	Rv2280 (-)
2552049	47.1	46.1	35.1	115.2	56.2	37.1	0.0	0.0	0.0	148.4	20.0	0.0	Rv2280 (-)
2552072	982.8	725.0	664.3	694.2	746.2	570.0	178.4	541.0	1064.7	780.9	1235.6	530.8	Rv2280 (-)
2552131	113.3	19.1	71.3	0.0	107.3	56.2	0.0	134.5	174.4	129.3	154.3	0.0	Rv2280 (-)
2552317	56.2	0.0	0.0	16.0	31.1	37.1	0.0	0.0	45.1	290.7	82.2	0.0	Rv2280 (-)
2552369	0.0	0.0	0.0	0.0	0.0	0.0	0.0	29.1	0.0	0.0	0.0	22.0	Rv2280 (-)
2552373	0.0	0.0	0.0	0.0	0.0	0.0	0.0	0.0	0.0	0.0	0.0	0.0	Rv2280 (-)
2552407	0.0	53.1	5.0	0.0	6.0	0.0	0.0	0.0	7.0	12.0	0.0	0.0	Rv2280 (-)
2552506	179.5	219.6	59.2	165.3	101.3	170.6	6.0	44.2	106.3	86.2	380.8	44.1	Rv2280 (-)
2552711	65.2	146.4	191.7	33.1	37.1	113.4	184.4	29.1	91.2	111.3	143.3	88.1	Rv2280 (-)
2552839	0.0	0.0	0.0	0.0	0.0	0.0	0.0	0.0	0.0	0.0	0.0	0.0	Rv2280 (-)
2552886	18.1	159.4	131.5	49.1	37.1	113.4	6.0	0.0	197.5	235.6	0.0	0.0	Rv2280 (-)
2553108	18.1	152.4	83.3	66.1	208.6	113.4	12.0	14.1	83.2	18.0	10.0	22.0	
2553123	0.0	0.0	0.0	0.0	0.0	0.0	0.0	0.0	0.0	0.0	0.0	0.0	
2553133	0.0	19.1	0.0	0.0	0.0	0.0	0.0	0.0	0.0	0.0	0.0	0.0	
2553147	150.4	252.7	317.1	495.8	208.6	227.8	375.8	541.0	501.3	185.5	246.5	596.9	
2553227	0.0	0.0	0.0	0.0	0.0	0.0	0.0	0.0	0.0	0.0	0.0	0.0	Rv2281 (pitB)
2553360	37.1	13.0	53.2	33.1	18.1	0.0	6.0	14.1	98.3	6.0	20.0	22.0	Rv2281 (pitB)
2553646	0.0	0.0	0.0	0.0	0.0	0.0	0.0	0.0	0.0	0.0	0.0	0.0	Rv2281 (pitB)
2553677	0.0	0.0	0.0	0.0	0.0	0.0	0.0	0.0	0.0	0.0	0.0	0.0	Rv2281 (pitB)
2553683	9.0	0.0	29.1	0.0	0.0	0.0	0.0	0.0	37.1	0.0	0.0	88.1	Rv2281 (pitB)
2553690	0.0	0.0	0.0	0.0	0.0	0.0	0.0	0.0	0.0	0.0	0.0	0.0	Rv2281 (pitB)
2553861	585.7	192.5	550.9	198.3	315.9	246.9	172.4	119.5	623.6	440.1	20.0	22.0	Rv2281 (pitB)
2553870	75.2	119.3	77.3	0.0	6.0	56.2	12.0	14.1	144.4	55.1	143.3	0.0	Rv2281 (pitB)
2553900	84.2	179.5	202.7	247.4	170.5	132.5	73.2	29.1	53.1	197.5	0.0	22.0	Rv2281 (pitB)
2553925	18.1	53.1	35.1	0.0	82.2	75.3	18.0	0.0	15.0	37.1	92.2	0.0	Rv2281 (pitB)
2553935	28.1	0.0	0.0	16.0	0.0	0.0	6.0	14.1	22.1	0.0	0.0	0.0	Rv2281 (pitB)
2554011	9.0	13.0	5.0	0.0	0.0	75.3	0.0	0.0	22.1	18.0	10.0	1039.6	Rv2281 (pitB)
2554013	0.0	0.0	0.0	0.0	0.0	0.0	0.0	0.0	0.0	0.0	0.0	0.0	Rv2281 (pitB)
2554086	56.2	245.7	131.5	165.3	265.8	94.3	73.2	480.8	341.9	210.5	123.3	110.2	Rv2281 (pitB)
2554089	18.1	39.1	11.0	0.0	6.0	56.2	0.0	59.2	0.0	0.0	0.0	0.0	Rv2281 (pitB)
2554099	0.0	26.1	119.4	0.0	82.2	18.1	0.0	0.0	53.1	0.0	0.0	176.3	Rv2281 (pitB)
2554241	75.2	179.5	77.3	49.1	94.3	75.3	0.0	179.7	98.3	371.9	0.0	0.0	Rv2281 (pitB)
2554253	301.9	292.8	191.7	280.5	138.4	170.6	289.6	104.4	371.9	247.6	82.2	88.1	Rv2281 (pitB)
2554257	9.0	13.0	5.0	0.0	31.1	37.1	6.0	14.1	106.3	0.0	0.0	0.0	Rv2281 (pitB)
2554304	0.0	0.0	0.0	0.0	0.0	0.0	0.0	0.0	0.0	0.0	0.0	0.0	Rv2281 (pitB)
2554379	0.0	0.0	0.0	0.0	6.0	0.0	0.0	0.0	0.0	0.0	0.0	0.0	Rv2281 (pitB)
2554513	0.0	0.0	0.0	0.0	0.0	18.1	6.0	0.0	53.1	0.0	41.1	0.0	Rv2281 (pitB)
2554694	0.0	86.2	29.1	0.0	37.1	18.1	0.0	0.0	0.0	0.0	0.0	0.0	Rv2281 (pitB)
2554723	9.0	0.0	0.0	0.0	0.0	0.0	0.0	0.0	37.1	0.0	0.0	0.0	Rv2281 (pitB)
2554765	0.0	0.0	5.0	0.0	56.2	0.0	0.0	0.0	0.0	0.0	0.0	0.0	Rv2281 (pitB)
2554825	18.1	0.0	0.0	0.0	0.0	0.0	0.0	0.0	0.0	0.0	0.0	0.0	Rv2281 (pitB)
2554888	387.1	399.1	430.5	247.4	499.4	323.1	86.2	812.1	570.5	452.1	113.2	840.3	
2554921	56.2	106.3	191.7	115.2	50.1	94.3	0.0	14.1	15.0	12.0	143.3	88.1	
2554949	18.1	39.1	59.2	0.0	63.2	56.2	0.0	0.0	53.1	49.1	123.3	0.0	Rv2282c (-)
2554987	0.0	0.0	0.0	0.0	0.0	18.1	0.0	0.0	0.0	0.0	0.0	0.0	Rv2282c (-)
2555074	47.1	39.1	47.2	33.1	44.1	94.3	0.0	0.0	0.0	0.0	0.0	0.0	Rv2282c (-)
2555101	0.0	0.0	0.0	0.0	0.0	0.0	0.0	0.0	0.0	0.0	0.0	0.0	Rv2282c (-)
2555107	0.0	0.0	0.0	0.0	0.0	0.0	0.0	0.0	0.0	0.0	0.0	0.0	Rv2282c (-)
2555173	141.4	152.4	59.2	379.6	183.5	227.8	36.1	149.6	250.6	117.3	267.6	22.0	Rv2282c (-)
2555224	0.0	0.0	0.0	0.0	0.0	37.1	0.0	0.0	0.0	0.0	0.0	0.0	Rv2282c (-)
2555308	28.1	46.1	101.4	595.0	63.2	75.3	240.5	179.7	83.2	309.8	30.1	950.4	Rv2282c (-)
2555386	131.4	99.3	275.0	644.1	195.6	113.4	6.0	14.1	121.3	204.5	82.2	1526.3	Rv2282c (-)
2555466	75.2	139.4	226.8	231.4	56.2	56.2	160.4	119.5	7.0	0.0	113.2	0.0	Rv2282c (-)
2555485	47.1	119.3	101.4	49.1	37.1	18.1	141.3	44.2	136.3	37.1	61.1	508.8	Rv2282c (-)
2555499	47.1	66.2	47.2	49.1	50.1	132.5	6.0	14.1	30.1	111.3	10.0	0.0	Rv2282c (-)
2555563	0.0	0.0	0.0	0.0	0.0	0.0	0.0	0.0	0.0	0.0	0.0	0.0	Rv2282c (-)
2555868	207.6	258.7	256.9	148.2	265.8	170.6	351.8	300.1	441.1	539.3	843.8	0.0	Rv2282c (-)
2555936	0.0	0.0	0.0	0.0	18.1	0.0	0.0	0.0	0.0	0.0	0.0	0.0	
2556093	9.0	46.1	59.2	0.0	0.0	18.1	0.0	0.0	7.0	0.0	0.0	0.0	Rv2283 (-)
2556125	28.1	119.3	89.3	0.0	18.1	113.4	166.4	74.3	68.2	37.1	0.0	0.0	Rv2283 (-)
2556143	103.3	119.3	161.6	0.0	132.4	113.4	6.0	29.1	144.4	409.0	20.0	132.2	Rv2283 (-)
2556148	47.1	73.2	214.8	49.1	107.3	37.1	6.0	14.1	83.2	37.1	30.1	154.2	
2556207	0.0	0.0	0.0	0.0	0.0	0.0	0.0	0.0	0.0	0.0	0.0	0.0	Rv2284 (lipM)
2556242	538.5	372.0	371.3	578.0	487.4	455.6	104.2	706.7	471.2	235.6	195.4	1658.5	Rv2284 (lipM)
2556244	519.5	498.4	628.2	793.3	772.2	493.8	598.3	465.8	501.3	191.5	174.4	132.2	Rv2284 (lipM)
2556289	18.1	53.1	5.0	16.0	50.1	18.1	6.0	0.0	0.0	18.0	0.0	0.0	Rv2284 (lipM)
2556304	0.0	0.0	0.0	0.0	0.0	0.0	0.0	0.0	0.0	0.0	0.0	0.0	Rv2284 (lipM)
2556318	0.0	0.0	0.0	0.0	0.0	0.0	0.0	0.0	0.0	0.0	0.0	0.0	Rv2284 (lipM)
2556402	0.0	19.1	0.0	0.0	0.0	18.1	86.2	14.1	0.0	0.0	0.0	0.0	Rv2284 (lipM)
2556480	245.7	258.7	155.5	99.2	170.5	151.5	764.7	390.5	60.2	111.3	41.1	0.0	Rv2284 (lipM)
2556550	0.0	26.1	35.1	0.0	0.0	0.0	0.0	0.0	0.0	0.0	0.0	0.0	Rv2284 (lipM)
2556590	0.0	6.0	5.0	0.0	6.0	37.1	0.0	0.0	0.0	0.0	0.0	22.0	Rv2284 (lipM)
2556599	18.1	13.0	23.1	16.0	25.1	37.1	12.0	14.1	0.0	160.4	195.4	22.0	Rv2284 (lipM)
2556623	0.0	0.0	0.0	0.0	18.1	18.1	24.1	14.1	0.0	0.0	0.0	397.6	Rv2284 (lipM)
2556632	0.0	19.1	11.0	16.0	31.1	37.1	0.0	0.0	7.0	6.0	164.3	22.0	Rv2284 (lipM)
2556655	0.0	0.0	5.0	0.0	63.2	18.1	0.0	0.0	0.0	12.0	0.0	0.0	Rv2284 (lipM)
2556675	0.0	6.0	11.0	0.0	0.0	0.0	0.0	0.0	0.0	0.0	0.0	0.0	Rv2284 (lipM)
2556783	18.1	59.2	41.1	16.0	12.0	37.1	24.1	59.2	0.0	18.0	0.0	22.0	Rv2284 (lipM)
2556809	122.3	99.3	131.5	148.2	138.4	132.5	234.5	224.8	151.4	129.3	113.2	242.4	Rv2284 (lipM)
2556896	0.0	0.0	0.0	0.0	0.0	0.0	0.0	0.0	0.0	0.0	0.0	0.0	Rv2284 (lipM)
2556969	0.0	0.0	0.0	0.0	0.0	0.0	0.0	0.0	0.0	0.0	0.0	0.0	Rv2284 (lipM)
2557043	443.3	531.5	394.4	214.4	348.0	398.4	381.9	270.0	752.9	148.4	143.3	906.4	Rv2284 (lipM)
2557052	103.3	232.6	143.5	49.1	138.4	94.3	345.8	89.3	235.6	142.3	287.6	22.0	Rv2284 (lipM)
2557151	197.6	165.5	41.1	33.1	56.2	56.2	12.0	14.1	136.3	142.3	30.1	110.2	Rv2284 (lipM)
2557209	359.0	39.1	149.5	49.1	44.1	75.3	345.8	89.3	0.0	0.0	0.0	0.0	Rv2284 (lipM)
2557239	0.0	33.1	65.2	0.0	18.1	0.0	0.0	0.0	0.0	18.0	0.0	0.0	Rv2284 (lipM)
2557296	18.1	86.2	59.2	33.1	252.7	94.3	12.0	44.2	68.2	86.2	30.1	88.1	Rv2284 (lipM)
2557298	0.0	6.0	0.0	33.1	0.0	37.1	80.2	0.0	7.0	80.2	0.0	0.0	Rv2284 (lipM)
2557315	9.0	0.0	59.2	0.0	0.0	18.1	0.0	0.0	0.0	0.0	0.0	0.0	Rv2284 (lipM)
2557397	18.1	79.2	11.0	82.1	56.2	0.0	0.0	0.0	37.1	0.0	0.0	0.0	Rv2284 (lipM)
2557448	0.0	53.1	0.0	0.0	0.0	0.0	0.0	0.0	0.0	0.0	0.0	0.0	Rv2284 (lipM)
2557470	9.0	0.0	17.1	0.0	12.0	18.1	0.0	0.0	0.0	0.0	0.0	0.0	
2557578	9.0	159.4	47.2	0.0	94.3	132.5	80.2	14.1	258.7	123.3	0.0	88.1	Rv2285 (-)
2557612	28.1	53.1	35.1	99.2	50.1	75.3	104.2	14.1	68.2	197.5	92.2	22.0	Rv2285 (-)
2557687	226.6	79.2	11.0	16.0	75.2	75.3	0.0	0.0	174.4	160.4	102.2	0.0	Rv2285 (-)
2557717	65.2	119.3	35.1	0.0	37.1	37.1	98.2	14.1	0.0	24.1	30.1	0.0	Rv2285 (-)
2557739	226.6	199.5	317.1	99.2	480.4	208.7	49.1	255.0	524.3	136.3	1029.2	265.4	Rv2285 (-)
2557744	226.6	106.3	202.7	132.2	233.7	56.2	0.0	44.2	98.3	179.4	20.0	1415.1	Rv2285 (-)
2557820	28.1	19.1	47.2	198.3	44.1	18.1	178.4	14.1	91.2	12.0	0.0	0.0	Rv2285 (-)
2557847	0.0	0.0	0.0	0.0	18.1	18.1	110.2	0.0	22.1	0.0	0.0	0.0	Rv2285 (-)
2557870	1408.0	1237.4	1113.9	1156.9	1233.6	1938.9	1858.2	1744.6	1963.0	1586.9	885.9	1061.6	Rv2285 (-)
2557993	604.7	412.1	412.4	214.4	315.9	417.5	456.0	255.0	318.8	383.9	226.5	331.5	Rv2285 (-)
2558078	9.0	0.0	0.0	82.1	31.1	0.0	6.0	44.2	7.0	0.0	0.0	0.0	Rv2285 (-)
2558136	75.2	0.0	11.0	0.0	0.0	0.0	6.0	59.2	7.0	0.0	0.0	0.0	Rv2285 (-)
2558145	84.2	318.9	149.5	214.4	220.6	304.1	178.4	89.3	45.1	148.4	20.0	22.0	Rv2285 (-)
2558174	0.0	0.0	0.0	0.0	0.0	0.0	0.0	0.0	0.0	0.0	0.0	0.0	Rv2285 (-)
2558281	359.0	272.7	250.9	661.1	341.0	379.3	141.3	104.4	98.3	421.0	864.8	0.0	Rv2285 (-)
2558500	37.1	39.1	95.3	33.1	126.4	113.4	400.9	104.4	75.2	136.3	0.0	641.0	Rv2285 (-)
2558507	160.5	152.4	113.4	313.5	208.6	170.6	277.6	104.4	83.2	358.9	82.2	132.2	Rv2285 (-)
2558617	150.4	345.9	173.6	346.6	75.2	208.7	6.0	59.2	106.3	43.1	51.1	110.2	Rv2285 (-)
2558674	37.1	6.0	29.1	16.0	12.0	18.1	12.0	29.1	45.1	0.0	20.0	0.0	Rv2285 (-)
2558701	226.6	79.2	35.1	16.0	37.1	75.3	6.0	345.3	106.3	18.0	20.0	22.0	Rv2285 (-)
2558765	0.0	0.0	0.0	0.0	0.0	0.0	0.0	0.0	0.0	0.0	0.0	0.0	Rv2285 (-)
2558773	150.4	285.8	220.8	181.3	328.9	227.8	123.3	119.5	791.0	148.4	41.1	132.2	Rv2285 (-)
2558818	18.1	0.0	17.1	0.0	0.0	0.0	18.0	134.5	0.0	0.0	0.0	0.0	Rv2285 (-)
2558859	9.0	39.1	0.0	0.0	37.1	75.3	0.0	29.1	30.1	0.0	195.4	0.0	
2558880	197.6	318.9	226.8	544.9	252.7	246.9	308.7	480.8	174.4	148.4	453.0	309.5	
2558913	18.1	0.0	0.0	0.0	75.2	18.1	160.4	74.3	68.2	0.0	0.0	0.0	Rv2286c (-)
2558963	207.6	119.3	155.5	181.3	145.4	132.5	369.8	149.6	227.6	154.4	741.6	441.7	Rv2286c (-)
2558971	197.6	392.1	262.9	346.6	170.5	341.2	524.2	255.0	197.5	340.8	236.5	663.0	Rv2286c (-)
2559026	28.1	19.1	0.0	0.0	0.0	75.3	6.0	0.0	22.1	0.0	0.0	0.0	Rv2286c (-)
2559155	0.0	0.0	0.0	0.0	0.0	0.0	0.0	0.0	0.0	0.0	0.0	0.0	Rv2286c (-)
2559265	47.1	26.1	35.1	198.3	101.3	75.3	0.0	0.0	151.4	12.0	0.0	0.0	Rv2286c (-)
2559335	169.5	19.1	65.2	66.1	56.2	94.3	0.0	29.1	37.1	179.4	741.6	287.4	Rv2286c (-)
2559404	197.6	159.4	268.9	247.4	202.6	246.9	271.6	59.2	242.6	148.4	0.0	88.1	Rv2286c (-)
2559442	0.0	13.0	17.1	0.0	101.3	0.0	0.0	0.0	0.0	0.0	0.0	0.0	Rv2286c (-)
2559533	18.1	19.1	29.1	0.0	12.0	37.1	0.0	0.0	0.0	222.5	61.1	0.0	Rv2286c (-)
2559712	169.5	179.5	131.5	264.4	164.5	379.3	697.6	465.8	197.5	55.1	20.0	44.1	
2559732	18.1	33.1	41.1	82.1	37.1	37.1	0.0	0.0	7.0	86.2	20.0	0.0	Rv2287 (yjcE)
2559766	0.0	0.0	0.0	0.0	0.0	0.0	0.0	0.0	0.0	0.0	0.0	0.0	Rv2287 (yjcE)
2559818	0.0	0.0	0.0	0.0	0.0	0.0	0.0	0.0	0.0	0.0	0.0	0.0	Rv2287 (yjcE)
2559941	9.0	39.1	11.0	0.0	12.0	18.1	0.0	0.0	37.1	0.0	0.0	0.0	Rv2287 (yjcE)
2560009	0.0	0.0	0.0	0.0	0.0	0.0	0.0	0.0	0.0	0.0	0.0	0.0	Rv2287 (yjcE)
2560173	519.5	258.7	185.7	445.7	239.7	265.9	147.3	119.5	7.0	160.4	51.1	44.1	Rv2287 (yjcE)
2560295	94.3	86.2	113.4	16.0	126.4	113.4	98.2	89.3	68.2	191.5	185.4	22.0	Rv2287 (yjcE)
2560347	235.7	205.6	262.9	247.4	170.5	227.8	92.2	14.1	98.3	55.1	10.0	22.0	Rv2287 (yjcE)
2560481	396.1	664.8	430.5	264.4	284.8	474.7	338.8	179.7	349.9	272.7	349.7	0.0	Rv2287 (yjcE)
2560500	160.5	106.3	173.6	82.1	386.1	170.6	117.3	29.1	136.3	228.6	143.3	198.3	Rv2287 (yjcE)
2560605	9.0	119.3	65.2	0.0	0.0	18.1	0.0	0.0	0.0	12.0	0.0	22.0	Rv2287 (yjcE)
2560635	56.2	126.3	143.5	148.2	113.3	75.3	394.9	300.1	53.1	191.5	10.0	132.2	Rv2287 (yjcE)
2560678	75.2	53.1	238.8	0.0	50.1	18.1	49.1	44.2	106.3	0.0	30.1	22.0	Rv2287 (yjcE)
2560701	18.1	66.2	5.0	16.0	75.2	18.1	0.0	0.0	30.1	37.1	0.0	0.0	Rv2287 (yjcE)
2560815	349.0	192.5	47.2	16.0	132.4	56.2	86.2	14.1	121.3	222.5	226.5	22.0	Rv2287 (yjcE)
2560855	18.1	106.3	23.1	115.2	18.1	37.1	0.0	14.1	144.4	37.1	0.0	0.0	Rv2287 (yjcE)
2561020	0.0	0.0	0.0	0.0	0.0	0.0	0.0	0.0	0.0	0.0	0.0	0.0	Rv2287 (yjcE)
2561108	9.0	0.0	0.0	0.0	0.0	37.1	0.0	0.0	0.0	6.0	0.0	0.0	Rv2287 (yjcE)
2561202	84.2	59.2	11.0	0.0	132.4	37.1	0.0	0.0	7.0	24.1	277.6	0.0	Rv2287 (yjcE)
2561301	377.1	824.3	598.1	379.6	531.5	836.0	703.6	300.1	441.1	340.8	1215.6	88.1	Rv2287 (yjcE)
2561469	9.0	0.0	0.0	0.0	0.0	18.1	0.0	0.0	37.1	0.0	0.0	0.0	Rv2288 (-)
2561510	65.2	165.5	23.1	49.1	132.4	56.2	6.0	0.0	182.5	86.2	215.5	0.0	Rv2288 (-)
2561575	320.9	345.9	305.1	561.9	277.8	455.6	135.3	224.8	1132.9	600.5	730.5	22.0	Rv2288 (-)
2561612	113.3	19.1	65.2	33.1	18.1	56.2	6.0	255.0	37.1	74.2	0.0	242.4	Rv2288 (-)
2561713	103.3	159.4	125.4	99.2	189.5	113.4	6.0	224.8	136.3	197.5	41.1	220.3	Rv2288 (-),Rv2289 (cdh)
2561725	245.7	225.6	173.6	132.2	119.3	265.9	524.2	797.0	91.2	136.3	102.2	265.4	Rv2289 (cdh)
2561737	28.1	46.1	137.5	0.0	113.3	75.3	6.0	59.2	227.6	18.0	10.0	0.0	Rv2289 (cdh)
2561767	0.0	0.0	0.0	0.0	0.0	0.0	0.0	0.0	0.0	0.0	0.0	0.0	Rv2289 (cdh)
2561773	0.0	0.0	0.0	0.0	0.0	0.0	0.0	0.0	0.0	0.0	0.0	0.0	Rv2289 (cdh)
2561850	0.0	0.0	0.0	0.0	0.0	0.0	0.0	0.0	30.1	0.0	0.0	0.0	Rv2289 (cdh)
2561858	9.0	0.0	0.0	115.2	6.0	0.0	0.0	0.0	53.1	0.0	0.0	0.0	Rv2289 (cdh)
2561868	18.1	59.2	137.5	82.1	88.3	56.2	375.8	164.6	250.6	24.1	102.2	66.1	Rv2289 (cdh)
2561913	282.8	185.5	107.4	231.4	246.7	227.8	203.5	1037.9	265.7	123.3	51.1	0.0	Rv2289 (cdh)
2561934	9.0	86.2	41.1	49.1	0.0	18.1	0.0	44.2	7.0	0.0	0.0	22.0	Rv2289 (cdh)
2561963	160.5	465.3	311.1	165.3	176.5	285.0	326.7	59.2	258.7	204.5	370.8	485.7	Rv2289 (cdh)
2561989	75.2	232.6	220.8	214.4	63.2	189.7	18.0	74.3	235.6	358.9	154.3	0.0	Rv2289 (cdh)
2562012	273.8	265.7	640.2	462.8	138.4	589.1	369.8	510.9	1132.9	278.7	133.3	441.7	Rv2289 (cdh)
2562018	340.0	331.9	335.2	165.3	176.5	323.1	426.0	721.7	532.4	446.1	51.1	22.0	Rv2289 (cdh)
2562047	0.0	0.0	0.0	0.0	0.0	0.0	0.0	0.0	0.0	0.0	0.0	0.0	Rv2289 (cdh)
2562085	179.5	199.5	299.1	379.6	220.6	246.9	92.2	29.1	585.5	197.5	20.0	0.0	Rv2289 (cdh)
2562142	160.5	139.4	113.4	313.5	183.5	170.6	30.1	465.8	441.1	290.7	20.0	0.0	Rv2289 (cdh)
2562188	65.2	59.2	23.1	33.1	37.1	75.3	301.7	74.3	182.5	278.7	0.0	0.0	Rv2289 (cdh)
2562198	349.0	238.7	262.9	710.2	277.8	323.1	190.4	480.8	600.5	197.5	1369.9	331.5	Rv2289 (cdh)
2562303	103.3	152.4	59.2	412.7	119.3	75.3	67.2	0.0	227.6	49.1	267.6	22.0	Rv2289 (cdh)
2562313	0.0	0.0	0.0	0.0	0.0	0.0	0.0	0.0	0.0	12.0	0.0	0.0	Rv2289 (cdh)
2562364	75.2	106.3	125.4	115.2	88.3	151.5	0.0	0.0	333.9	0.0	30.1	0.0	Rv2289 (cdh)
2562468	434.2	372.0	442.6	214.4	405.2	474.7	308.7	149.6	783.0	1351.3	494.0	552.8	
2562550	84.2	26.1	11.0	148.2	44.1	18.1	0.0	0.0	22.1	0.0	0.0	0.0	
2562573	122.3	86.2	101.4	0.0	6.0	18.1	0.0	0.0	45.1	61.1	782.6	66.1	
2562575	141.4	225.6	250.9	49.1	157.5	132.5	135.3	29.1	371.9	37.1	1050.2	242.4	
2562589	0.0	13.0	101.4	115.2	88.3	18.1	0.0	0.0	30.1	0.0	0.0	0.0	
2562650	65.2	106.3	89.3	0.0	18.1	75.3	0.0	0.0	0.0	24.1	0.0	0.0	Rv2290 (lppO)
2562763	37.1	6.0	47.2	0.0	0.0	18.1	12.0	0.0	7.0	74.2	0.0	0.0	Rv2290 (lppO)
2562773	349.0	571.6	538.9	412.7	690.0	531.9	314.7	556.1	776.0	755.9	308.6	1105.7	Rv2290 (lppO)
2562820	47.1	0.0	5.0	49.1	0.0	0.0	0.0	74.3	22.1	0.0	0.0	0.0	Rv2290 (lppO)
2562857	141.4	379.0	256.9	148.2	246.7	265.9	166.4	179.7	113.3	117.3	256.5	0.0	Rv2290 (lppO)
2562866	0.0	13.0	0.0	16.0	0.0	0.0	0.0	29.1	0.0	0.0	0.0	0.0	Rv2290 (lppO)
2562941	103.3	99.3	65.2	231.4	69.2	113.4	400.9	149.6	129.3	409.0	20.0	552.8	Rv2290 (lppO)
2562950	0.0	0.0	5.0	0.0	6.0	0.0	0.0	29.1	0.0	0.0	0.0	22.0	Rv2290 (lppO)
2562969	0.0	0.0	11.0	16.0	0.0	56.2	6.0	14.1	0.0	6.0	0.0	0.0	Rv2290 (lppO)
2562981	65.2	245.7	161.6	99.2	157.5	151.5	147.3	0.0	197.5	241.6	710.5	22.0	Rv2290 (lppO)
2563035	519.5	92.3	238.8	148.2	157.5	246.9	209.5	194.7	517.3	303.7	113.2	0.0	Rv2290 (lppO)
2563105	28.1	66.2	65.2	16.0	18.1	18.1	12.0	14.1	7.0	18.0	10.0	0.0	Rv2290 (lppO)
2563111	585.7	1030.8	886.1	875.5	772.2	874.1	573.3	300.1	1308.3	1332.3	185.4	1769.6	Rv2290 (lppO)
2563122	9.0	0.0	35.1	0.0	18.1	0.0	6.0	0.0	129.3	0.0	0.0	0.0	Rv2290 (lppO)
2563126	75.2	99.3	101.4	429.7	63.2	94.3	555.2	74.3	0.0	0.0	0.0	0.0	
2563151	0.0	0.0	0.0	0.0	0.0	0.0	0.0	0.0	0.0	0.0	0.0	0.0	
2563307	263.7	232.6	155.5	231.4	227.7	265.9	332.7	270.0	197.5	340.8	20.0	0.0	Rv2291 (sseB)
2563311	197.6	219.6	359.3	412.7	290.8	246.9	73.2	345.3	113.3	290.7	246.5	66.1	Rv2291 (sseB)
2563335	47.1	0.0	59.2	0.0	18.1	56.2	6.0	0.0	296.8	222.5	10.0	0.0	Rv2291 (sseB)
2563369	613.7	412.1	454.6	694.2	398.1	208.7	326.7	495.9	227.6	358.9	256.5	419.6	Rv2291 (sseB)
2563411	94.3	92.3	119.4	148.2	107.3	94.3	6.0	0.0	151.4	0.0	0.0	0.0	Rv2291 (sseB)
2563469	47.1	86.2	53.2	0.0	44.1	151.5	18.0	59.2	121.3	0.0	143.3	22.0	Rv2291 (sseB)
2563515	310.9	106.3	155.5	198.3	227.7	170.6	36.1	59.2	129.3	272.7	0.0	287.4	Rv2291 (sseB)
2563539	18.1	26.1	65.2	0.0	25.1	37.1	0.0	0.0	7.0	0.0	0.0	0.0	Rv2291 (sseB)
2563548	0.0	0.0	0.0	0.0	6.0	0.0	0.0	0.0	0.0	6.0	0.0	0.0	Rv2291 (sseB)
2563649	0.0	0.0	0.0	0.0	0.0	18.1	0.0	0.0	0.0	0.0	0.0	0.0	Rv2291 (sseB)
2563665	0.0	0.0	0.0	0.0	0.0	0.0	0.0	0.0	0.0	0.0	0.0	0.0	Rv2291 (sseB)
2563671	9.0	0.0	5.0	0.0	6.0	0.0	6.0	14.1	15.0	12.0	0.0	0.0	Rv2291 (sseB)
2563722	0.0	26.1	0.0	0.0	37.1	0.0	0.0	0.0	0.0	0.0	0.0	0.0	Rv2291 (sseB)
2563804	84.2	0.0	71.3	16.0	44.1	56.2	0.0	0.0	0.0	6.0	174.4	0.0	Rv2291 (sseB)
2563849	0.0	0.0	0.0	0.0	0.0	0.0	0.0	0.0	0.0	0.0	0.0	0.0	Rv2291 (sseB)
2563901	56.2	99.3	65.2	181.3	63.2	75.3	92.2	89.3	7.0	12.0	10.0	265.4	Rv2291 (sseB)
2564036	604.7	738.0	844.0	941.6	746.2	551.0	221.5	300.1	706.8	861.1	978.1	198.3	Rv2291 (sseB)
2564109	699.0	425.2	430.5	445.7	354.0	398.4	629.4	556.1	296.8	514.3	390.8	66.1	Rv2292c (-)
2564170	9.0	59.2	161.6	16.0	31.1	18.1	0.0	14.1	144.4	0.0	41.1	0.0	Rv2292c (-)
2564270	37.1	106.3	95.3	16.0	69.2	0.0	61.1	74.3	129.3	129.3	0.0	66.1	
2564332	0.0	0.0	0.0	0.0	0.0	0.0	0.0	0.0	0.0	0.0	0.0	0.0	Rv2293c (-)
2564338	65.2	0.0	11.0	0.0	18.1	0.0	0.0	0.0	0.0	0.0	0.0	0.0	Rv2293c (-)
2564340	292.8	245.7	232.8	231.4	252.7	208.7	301.7	209.8	403.0	446.1	349.7	0.0	Rv2293c (-)
2564365	320.9	165.5	137.5	478.8	126.4	189.7	67.2	209.8	273.7	569.4	61.1	729.1	Rv2293c (-)
2564439	226.6	212.6	323.1	247.4	145.4	285.0	166.4	285.1	204.5	489.2	535.1	110.2	Rv2293c (-)
2564554	56.2	79.2	53.2	165.3	63.2	0.0	24.1	14.1	212.5	43.1	133.3	88.1	Rv2293c (-)
2564577	94.3	92.3	71.3	148.2	82.2	113.4	12.0	29.1	106.3	80.2	10.0	0.0	Rv2293c (-)
2564641	103.3	39.1	107.4	181.3	88.3	56.2	43.1	14.1	151.4	6.0	277.6	0.0	Rv2293c (-)
2564730	169.5	425.2	238.8	33.1	341.0	285.0	104.2	44.2	410.0	148.4	133.3	485.7	Rv2293c (-)
2564763	37.1	79.2	47.2	0.0	25.1	75.3	12.0	0.0	174.4	6.0	10.0	0.0	Rv2293c (-)
2564773	0.0	13.0	5.0	16.0	56.2	56.2	6.0	0.0	83.2	0.0	0.0	0.0	Rv2293c (-)
2564828	613.7	718.0	532.9	1174.0	715.1	436.6	123.3	285.1	288.7	427.0	525.1	596.9	Rv2293c (-)
2564831	122.3	53.1	41.1	66.1	113.3	37.1	18.0	0.0	22.1	55.1	215.5	22.0	Rv2293c (-)
2564960	28.1	112.3	113.4	132.2	18.1	170.6	0.0	0.0	106.3	86.2	30.1	22.0	Rv2293c (-)
2565050	0.0	0.0	17.1	0.0	0.0	0.0	104.2	14.1	7.0	0.0	0.0	0.0	
2565099	0.0	0.0	5.0	0.0	0.0	0.0	0.0	0.0	98.3	0.0	0.0	0.0	
2565158	9.0	26.1	35.1	0.0	50.1	18.1	18.0	29.1	7.0	0.0	0.0	0.0	
2565165	0.0	0.0	0.0	0.0	0.0	0.0	0.0	0.0	0.0	0.0	0.0	0.0	
2565181	0.0	0.0	0.0	0.0	0.0	0.0	0.0	0.0	0.0	0.0	0.0	22.0	
2565198	0.0	0.0	0.0	0.0	0.0	0.0	0.0	0.0	0.0	0.0	0.0	0.0	
2565226	47.1	33.1	17.1	0.0	18.1	37.1	55.1	104.4	22.1	0.0	51.1	0.0	
2565257	0.0	0.0	0.0	0.0	0.0	0.0	0.0	0.0	0.0	0.0	0.0	0.0	
2565272	953.7	964.6	682.4	544.9	734.1	740.6	1018.3	947.6	1202.1	440.1	400.8	1769.6	
2565290	141.4	146.4	53.2	16.0	132.4	37.1	0.0	14.1	341.9	12.0	10.0	0.0	
2565319	0.0	106.3	89.3	0.0	94.3	94.3	43.1	14.1	0.0	0.0	0.0	0.0	
2565325	737.1	658.8	610.1	462.8	360.0	417.5	432.0	857.2	1232.1	1016.5	463.0	618.9	
2565341	566.6	432.2	430.5	379.6	487.4	398.4	795.8	450.7	1140.9	327.8	730.5	176.3	Rv2294 (-)
2565345	453.3	478.3	323.1	644.1	506.5	341.2	981.2	766.9	661.7	545.3	895.9	331.5	Rv2294 (-)
2565362	216.6	452.2	287.0	148.2	315.9	323.1	277.6	134.5	333.9	321.8	792.7	110.2	Rv2294 (-)
2565489	519.5	458.3	371.3	313.5	569.6	398.4	530.2	315.2	874.2	625.5	484.0	44.1	Rv2294 (-)
2565495	18.1	26.1	71.3	0.0	31.1	56.2	6.0	14.1	53.1	24.1	0.0	176.3	Rv2294 (-)
2565517	0.0	0.0	0.0	0.0	0.0	0.0	0.0	0.0	0.0	0.0	0.0	0.0	Rv2294 (-)
2565523	273.8	59.2	244.9	49.1	94.3	94.3	6.0	59.2	242.6	129.3	0.0	132.2	Rv2294 (-)
2565535	235.7	86.2	101.4	115.2	107.3	56.2	283.6	104.4	227.6	166.4	205.4	0.0	Rv2294 (-)
2565692	75.2	152.4	101.4	313.5	303.9	151.5	43.1	59.2	303.8	123.3	915.9	441.7	Rv2294 (-)
2565694	349.0	345.9	256.9	132.2	411.2	189.7	147.3	104.4	585.5	501.2	700.5	618.9	Rv2294 (-)
2565706	28.1	119.3	71.3	49.1	88.3	56.2	487.1	89.3	60.2	68.2	215.5	641.0	Rv2294 (-)
2565841	131.4	252.7	317.1	231.4	360.0	265.9	172.4	74.3	204.5	123.3	10.0	0.0	Rv2294 (-)
2565966	113.3	99.3	196.7	82.1	157.5	227.8	678.5	300.1	37.1	582.4	133.3	375.6	Rv2294 (-)
2565987	329.9	318.9	418.5	280.5	354.0	455.6	469.1	390.5	395.0	681.7	463.0	331.5	Rv2294 (-)
2565994	56.2	152.4	137.5	214.4	189.5	94.3	326.7	164.6	68.2	12.0	82.2	441.7	Rv2294 (-)
2566031	226.6	738.0	652.3	958.6	524.5	379.3	375.8	315.2	182.5	861.1	267.6	176.3	Rv2294 (-)
2566244	75.2	152.4	29.1	0.0	82.2	75.3	18.0	59.2	75.2	37.1	20.0	0.0	Rv2294 (-)
2566282	18.1	13.0	29.1	66.1	94.3	18.1	0.0	0.0	91.2	30.1	0.0	176.3	Rv2294 (-)
2566299	359.0	412.1	478.7	429.7	487.4	474.7	369.8	360.4	144.4	55.1	514.1	88.1	Rv2294 (-)
2566303	462.3	704.9	1107.9	793.3	772.2	646.3	635.4	857.2	927.4	464.1	638.3	508.8	Rv2294 (-)
2566350	0.0	0.0	0.0	0.0	0.0	0.0	0.0	0.0	0.0	0.0	0.0	0.0	Rv2294 (-)
2566523	0.0	0.0	0.0	0.0	0.0	0.0	0.0	0.0	0.0	0.0	0.0	0.0	Rv2294 (-)
2566544	160.5	352.0	119.4	33.1	202.6	170.6	629.4	224.8	752.9	160.4	71.1	729.1	Rv2294 (-)
2566558	0.0	0.0	0.0	0.0	0.0	0.0	0.0	0.0	0.0	0.0	0.0	0.0	Rv2294 (-)
2566578	0.0	0.0	0.0	0.0	0.0	0.0	0.0	0.0	0.0	0.0	0.0	0.0	
2566674	75.2	6.0	29.1	33.1	113.3	75.3	12.0	29.1	7.0	0.0	10.0	0.0	
2566697	94.3	298.8	185.7	82.1	246.7	132.5	147.3	149.6	151.4	105.3	82.2	309.5	
2566765	292.8	225.6	418.5	181.3	341.0	455.6	129.3	119.5	258.7	37.1	400.8	928.4	
2566905	0.0	0.0	0.0	0.0	0.0	0.0	0.0	0.0	0.0	6.0	0.0	0.0	Rv2295 (-)
2566936	0.0	19.1	53.2	0.0	0.0	0.0	0.0	0.0	0.0	0.0	0.0	0.0	Rv2295 (-)
2566983	197.6	172.5	131.5	66.1	138.4	75.3	98.2	14.1	418.1	179.4	30.1	0.0	Rv2295 (-)
2566989	472.3	558.5	353.2	809.4	246.7	417.5	635.4	887.3	1353.5	440.1	771.6	1105.7	Rv2295 (-)
2567004	273.8	419.1	532.9	561.9	506.5	417.5	246.6	345.3	318.8	471.2	431.9	485.7	Rv2295 (-)
2567021	84.2	112.3	107.4	33.1	145.4	75.3	227.5	29.1	0.0	160.4	205.4	0.0	Rv2295 (-)
2567045	481.4	112.3	155.5	82.1	119.3	37.1	36.1	89.3	166.4	117.3	30.1	110.2	Rv2295 (-)
2567286	0.0	39.1	0.0	0.0	50.1	0.0	0.0	29.1	0.0	37.1	10.0	0.0	Rv2295 (-)
2567295	406.1	192.5	238.8	727.2	252.7	170.6	283.6	149.6	204.5	222.5	751.6	154.2	Rv2295 (-)
2567364	245.7	179.5	95.3	0.0	107.3	170.6	369.8	134.5	159.4	173.4	205.4	66.1	Rv2295 (-)
2567403	75.2	165.5	101.4	82.1	239.7	132.5	92.2	134.5	45.1	371.9	236.5	331.5	Rv2295 (-)
2567418	9.0	13.0	0.0	0.0	0.0	0.0	0.0	0.0	0.0	0.0	0.0	0.0	Rv2295 (-)
2567454	0.0	6.0	5.0	0.0	12.0	0.0	0.0	44.2	0.0	0.0	0.0	0.0	
2567524	500.4	844.3	514.8	793.3	493.4	551.0	697.6	827.1	426.1	371.9	1462.1	1105.7	Rv2296 (-)
2567562	0.0	0.0	0.0	0.0	0.0	0.0	0.0	0.0	0.0	0.0	0.0	0.0	Rv2296 (-)
2567580	831.4	711.9	526.9	677.1	625.8	589.1	469.1	224.8	890.3	1189.9	226.5	752.1	Rv2296 (-)
2567625	718.0	492.3	466.6	363.6	303.9	417.5	524.2	134.5	608.6	452.1	1276.7	485.7	Rv2296 (-)
2567691	368.0	311.9	323.1	115.2	442.3	304.1	110.2	149.6	737.9	278.7	185.4	0.0	Rv2296 (-)
2567697	377.1	99.3	179.6	181.3	101.3	75.3	190.4	44.2	83.2	37.1	102.2	0.0	Rv2296 (-)
2567799	368.0	405.1	214.8	330.6	449.3	360.3	345.8	330.2	380.0	315.8	1245.6	752.1	Rv2296 (-)
2567805	113.3	199.5	418.5	148.2	341.0	285.0	123.3	194.7	403.0	371.9	185.4	508.8	Rv2296 (-)
2567864	179.5	366.0	202.7	346.6	550.6	132.5	117.3	59.2	258.7	55.1	51.1	0.0	Rv2296 (-)
2567997	472.3	798.2	634.2	396.7	651.9	740.6	518.2	1293.9	1034.6	1102.7	658.4	818.2	Rv2296 (-)
2568021	65.2	112.3	59.2	165.3	113.3	151.5	80.2	0.0	60.2	6.0	185.4	44.1	Rv2296 (-)
2568099	75.2	33.1	125.4	0.0	164.5	56.2	67.2	224.8	45.1	216.5	0.0	0.0	Rv2296 (-)
2568126	245.7	366.0	305.1	429.7	220.6	246.9	308.7	390.5	159.4	458.1	277.6	287.4	Rv2296 (-)
2568187	37.1	13.0	0.0	16.0	6.0	37.1	0.0	0.0	75.2	0.0	0.0	0.0	Rv2296 (-)
2568255	0.0	0.0	0.0	0.0	0.0	0.0	0.0	0.0	0.0	0.0	0.0	0.0	Rv2296 (-)
2568268	878.5	385.1	557.0	346.6	480.4	379.3	326.7	345.3	783.0	1413.5	380.8	1304.9	Rv2296 (-)
2568414	718.0	624.7	502.8	694.2	1095.2	436.6	573.3	224.8	852.2	315.8	298.6	774.2	Rv2296 (-)
2568544	679.9	824.3	688.4	1024.7	1012.9	797.8	524.2	601.3	814.1	619.5	607.3	729.1	Rv2297 (-)
2568576	122.3	258.7	226.8	346.6	220.6	189.7	493.1	74.3	166.4	55.1	0.0	44.1	Rv2297 (-)
2568613	18.1	0.0	95.3	0.0	25.1	0.0	0.0	0.0	0.0	0.0	0.0	0.0	Rv2297 (-)
2568664	0.0	0.0	0.0	0.0	0.0	0.0	0.0	0.0	0.0	0.0	0.0	0.0	Rv2297 (-)
2568780	0.0	0.0	0.0	0.0	0.0	0.0	0.0	0.0	0.0	0.0	0.0	0.0	Rv2297 (-)
2568787	47.1	26.1	53.2	313.5	94.3	18.1	0.0	0.0	0.0	0.0	277.6	0.0	Rv2297 (-)
2568804	0.0	0.0	0.0	0.0	0.0	0.0	0.0	0.0	0.0	0.0	0.0	0.0	Rv2297 (-)
2568843	0.0	0.0	0.0	0.0	0.0	0.0	0.0	0.0	0.0	0.0	0.0	0.0	Rv2297 (-)
2568921	75.2	33.1	41.1	33.1	18.1	113.4	6.0	14.1	129.3	18.0	0.0	0.0	
2569017	0.0	0.0	0.0	0.0	0.0	0.0	0.0	0.0	0.0	0.0	0.0	0.0	
2569035	56.2	99.3	119.4	33.1	126.4	75.3	154.3	14.1	91.2	309.8	0.0	22.0	
2569079	0.0	0.0	0.0	0.0	0.0	0.0	0.0	0.0	0.0	0.0	0.0	0.0	
2569098	179.5	252.7	268.9	198.3	189.5	113.4	184.4	134.5	197.5	129.3	494.0	0.0	Rv2298 (-)
2569176	604.7	79.2	59.2	16.0	37.1	75.3	123.3	74.3	204.5	321.8	10.0	0.0	Rv2298 (-)
2569188	18.1	26.1	17.1	0.0	0.0	56.2	0.0	0.0	7.0	0.0	10.0	0.0	Rv2298 (-)
2569253	65.2	53.1	65.2	0.0	82.2	18.1	0.0	74.3	83.2	166.4	0.0	0.0	Rv2298 (-)
2569266	18.1	33.1	29.1	0.0	56.2	18.1	0.0	14.1	98.3	105.3	0.0	0.0	Rv2298 (-)
2569289	320.9	232.6	365.3	412.7	379.1	323.1	1166.6	526.0	403.0	433.1	349.7	419.6	Rv2298 (-)
2569337	28.1	26.1	89.3	16.0	25.1	37.1	0.0	0.0	0.0	0.0	318.7	0.0	Rv2298 (-)
2569421	0.0	0.0	0.0	0.0	0.0	0.0	0.0	0.0	0.0	0.0	0.0	0.0	Rv2298 (-)
2569431	320.9	325.9	772.7	181.3	360.0	398.4	629.4	360.4	349.9	724.8	236.5	242.4	Rv2298 (-)
2569536	47.1	59.2	53.2	0.0	132.4	56.2	73.2	59.2	91.2	74.2	164.3	0.0	Rv2298 (-)
2569600	84.2	99.3	161.6	33.1	138.4	94.3	0.0	194.7	7.0	55.1	0.0	22.0	Rv2298 (-)
2569680	18.1	33.1	71.3	0.0	88.3	0.0	6.0	14.1	7.0	55.1	0.0	0.0	Rv2298 (-)
2569702	425.2	232.6	275.0	82.1	303.9	304.1	160.4	480.8	204.5	464.1	473.0	154.2	Rv2298 (-)
2569716	216.6	46.1	143.5	0.0	195.6	37.1	73.2	435.6	98.3	173.4	51.1	22.0	Rv2298 (-)
2569789	0.0	39.1	17.1	0.0	0.0	18.1	0.0	0.0	0.0	0.0	0.0	0.0	Rv2298 (-)
2569805	28.1	13.0	11.0	49.1	18.1	75.3	0.0	14.1	53.1	0.0	0.0	0.0	Rv2298 (-)
2569871	0.0	0.0	0.0	0.0	12.0	18.1	0.0	0.0	0.0	0.0	0.0	0.0	Rv2298 (-)
2570070	0.0	6.0	5.0	66.1	25.1	18.1	12.0	0.0	0.0	6.0	0.0	0.0	Rv2299c (htpG)
2570077	0.0	13.0	23.1	132.2	12.0	37.1	0.0	0.0	0.0	0.0	0.0	0.0	Rv2299c (htpG)
2570160	0.0	0.0	0.0	0.0	0.0	0.0	0.0	0.0	0.0	0.0	0.0	0.0	Rv2299c (htpG)
2570165	282.8	192.5	226.8	181.3	195.6	246.9	6.0	270.0	258.7	600.5	607.3	884.3	Rv2299c (htpG)
2570267	94.3	73.2	77.3	0.0	56.2	37.1	308.7	59.2	45.1	315.8	0.0	0.0	Rv2299c (htpG)
2570307	131.4	53.1	83.3	99.2	50.1	132.5	129.3	29.1	0.0	6.0	10.0	22.0	Rv2299c (htpG)
2570604	9.0	59.2	77.3	0.0	119.3	132.5	0.0	0.0	83.2	43.1	0.0	0.0	Rv2299c (htpG)
2570617	9.0	92.3	95.3	214.4	63.2	75.3	289.6	29.1	182.5	12.0	318.7	0.0	Rv2299c (htpG)
2570673	103.3	79.2	125.4	66.1	69.2	94.3	98.2	134.5	60.2	501.2	0.0	22.0	Rv2299c (htpG)
2570712	65.2	26.1	29.1	0.0	18.1	113.4	0.0	0.0	30.1	24.1	164.3	0.0	Rv2299c (htpG)
2570745	65.2	132.4	83.3	412.7	145.4	75.3	67.2	29.1	212.5	179.4	494.0	44.1	Rv2299c (htpG)
2570767	84.2	59.2	59.2	0.0	18.1	0.0	0.0	0.0	0.0	37.1	71.1	0.0	Rv2299c (htpG)
2570788	0.0	0.0	0.0	0.0	0.0	0.0	0.0	0.0	0.0	0.0	0.0	0.0	Rv2299c (htpG)
2570850	113.3	19.1	119.4	16.0	208.6	94.3	43.1	0.0	106.3	43.1	256.5	198.3	Rv2299c (htpG)
2571012	254.7	106.3	113.4	16.0	107.3	94.3	73.2	149.6	273.7	309.8	10.0	906.4	Rv2299c (htpG)
2571063	56.2	73.2	131.5	16.0	145.4	37.1	381.9	119.5	53.1	197.5	10.0	0.0	Rv2299c (htpG)
2571073	0.0	0.0	0.0	0.0	0.0	0.0	0.0	0.0	7.0	12.0	0.0	132.2	Rv2299c (htpG)
2571141	0.0	0.0	0.0	0.0	0.0	0.0	0.0	0.0	0.0	0.0	0.0	0.0	Rv2299c (htpG)
2571213	821.3	718.0	532.9	611.0	696.0	836.0	703.6	1068.0	1148.9	1127.8	504.1	1238.9	Rv2299c (htpG)
2571225	359.0	179.5	179.6	280.5	183.5	398.4	938.1	766.9	676.7	464.1	123.3	242.4	Rv2299c (htpG)
2571396	141.4	39.1	77.3	198.3	82.2	56.2	0.0	0.0	151.4	43.1	10.0	0.0	Rv2299c (htpG)
2571412	9.0	112.3	0.0	0.0	0.0	18.1	0.0	0.0	22.1	0.0	0.0	0.0	Rv2299c (htpG)
2571435	273.8	199.5	256.9	330.6	277.8	379.3	598.3	435.6	737.9	415.0	1297.7	707.1	Rv2299c (htpG)
2571525	944.7	585.6	718.5	330.6	791.3	740.6	777.7	420.6	661.7	1567.8	771.6	1813.7	Rv2299c (htpG)
2571583	18.1	26.1	77.3	0.0	6.0	18.1	0.0	0.0	7.0	12.0	0.0	44.1	Rv2299c (htpG)
2571621	18.1	13.0	5.0	0.0	31.1	18.1	12.0	14.1	0.0	6.0	0.0	0.0	Rv2299c (htpG)
2571781	150.4	46.1	137.5	33.1	88.3	56.2	147.3	224.8	22.1	235.6	20.0	818.2	Rv2299c (htpG)
2571881	94.3	39.1	83.3	82.1	132.4	113.4	67.2	89.3	0.0	68.2	0.0	530.8	Rv2299c (htpG)
2571928	141.4	66.2	167.6	49.1	113.3	170.6	80.2	89.3	532.4	68.2	41.1	309.5	Rv2299c (htpG)
2571936	47.1	152.4	65.2	181.3	0.0	94.3	73.2	119.5	68.2	30.1	61.1	44.1	Rv2299c (htpG)
2572032	340.0	631.7	365.3	264.4	430.2	646.3	135.3	872.3	791.0	638.6	710.5	1680.5	
2572046	37.1	33.1	35.1	0.0	82.2	37.1	326.7	59.2	0.0	24.1	10.0	0.0	
2572087	9.0	6.0	5.0	0.0	12.0	18.1	0.0	0.0	7.0	0.0	0.0	0.0	Rv2300c (-)
2572094	887.5	311.9	353.2	544.9	354.0	474.7	129.3	104.4	821.1	520.3	761.6	220.3	Rv2300c (-)
2572111	160.5	265.7	185.7	214.4	239.7	323.1	86.2	164.6	250.6	352.9	226.5	463.7	Rv2300c (-)
2572143	169.5	112.3	149.5	82.1	132.4	208.7	18.0	14.1	159.4	80.2	0.0	287.4	Rv2300c (-)
2572211	9.0	119.3	29.1	33.1	94.3	75.3	98.2	0.0	30.1	241.6	10.0	176.3	Rv2300c (-)
2572213	425.2	538.5	550.9	165.3	581.7	398.4	160.4	330.2	737.9	588.4	885.9	88.1	Rv2300c (-)
2572285	141.4	126.3	95.3	49.1	119.3	132.5	289.6	285.1	189.5	154.4	113.2	331.5	Rv2300c (-)
2572335	0.0	0.0	0.0	0.0	0.0	0.0	6.0	0.0	22.1	0.0	0.0	0.0	Rv2300c (-)
2572492	0.0	0.0	0.0	0.0	0.0	0.0	0.0	0.0	0.0	0.0	0.0	0.0	Rv2300c (-)
2572645	9.0	0.0	0.0	0.0	0.0	0.0	0.0	0.0	0.0	0.0	0.0	0.0	Rv2300c (-)
2572716	188.5	318.9	191.7	511.9	227.7	189.7	98.2	405.5	395.0	154.4	143.3	242.4	Rv2300c (-)
2572722	216.6	225.6	299.1	280.5	315.9	208.7	203.5	44.2	174.4	204.5	473.0	22.0	Rv2300c (-)
2572751	0.0	0.0	0.0	0.0	0.0	0.0	0.0	0.0	0.0	0.0	0.0	0.0	Rv2300c (-)
2572812	207.6	172.5	191.7	165.3	303.9	227.8	289.6	526.0	166.4	111.3	61.1	0.0	Rv2300c (-)
2572899	1237.5	1164.2	1473.2	1240.1	1550.5	1710.1	3568.0	3925.8	1605.1	1902.7	1812.8	1415.1	Rv2300c (-)
2572904	746.1	851.3	598.1	710.2	683.0	893.2	264.6	495.9	661.7	1053.6	484.0	641.0	Rv2300c (-)
2572919	245.7	132.4	107.4	0.0	75.2	151.5	141.3	59.2	212.5	18.0	0.0	198.3	Rv2300c (-)
2573013	18.1	86.2	95.3	49.1	18.1	75.3	0.0	0.0	53.1	0.0	174.4	0.0	Rv2300c (-)
2573035	75.2	152.4	353.2	198.3	69.2	170.6	12.0	14.1	53.1	55.1	51.1	0.0	Rv2301 (cut2)
2573099	301.9	372.0	442.6	478.8	411.2	227.8	530.2	224.8	273.7	228.6	102.2	44.1	Rv2301 (cut2)
2573124	18.1	19.1	17.1	0.0	6.0	18.1	0.0	0.0	0.0	0.0	0.0	0.0	Rv2301 (cut2)
2573274	245.7	179.5	202.7	280.5	233.7	304.1	61.1	134.5	220.6	111.3	41.1	0.0	Rv2301 (cut2)
2573286	56.2	172.5	113.4	99.2	132.4	37.1	86.2	59.2	98.3	0.0	0.0	0.0	Rv2301 (cut2)
2573366	28.1	6.0	41.1	0.0	0.0	18.1	92.2	44.2	0.0	0.0	0.0	0.0	Rv2301 (cut2)
2573388	37.1	6.0	11.0	0.0	12.0	0.0	0.0	0.0	15.0	0.0	41.1	0.0	Rv2301 (cut2)
2573419	150.4	146.4	149.5	33.1	220.6	132.5	24.1	29.1	136.3	80.2	30.1	375.6	Rv2301 (cut2)
2573553	188.5	458.3	353.2	511.9	455.3	323.1	394.9	706.7	129.3	160.4	556.2	331.5	Rv2301 (cut2)
2573658	1265.6	1257.4	904.2	1256.1	929.7	1235.4	1778.0	902.4	1224.1	662.6	1699.6	752.1	Rv2301 (cut2)
2573715	245.7	325.9	347.2	495.8	202.6	246.9	283.6	14.1	630.6	80.2	298.6	44.1	Rv2301 (cut2)
2573723	9.0	0.0	0.0	0.0	6.0	37.1	0.0	0.0	0.0	37.1	0.0	0.0	
2573758	0.0	0.0	0.0	0.0	0.0	0.0	0.0	0.0	0.0	0.0	0.0	0.0	
2573798	718.0	878.4	892.1	743.2	1227.5	759.7	1123.5	827.1	1125.9	1022.5	318.7	485.7	
2573817	94.3	99.3	53.2	0.0	18.1	37.1	49.1	14.1	45.1	80.2	92.2	0.0	
2573844	179.5	139.4	208.7	82.1	69.2	246.9	357.8	631.4	227.6	160.4	41.1	22.0	Rv2302 (-)
2573931	850.4	771.1	700.5	1140.9	765.2	759.7	264.6	255.0	897.3	935.3	833.7	552.8	Rv2302 (-)
2573950	0.0	13.0	41.1	0.0	18.1	18.1	12.0	14.1	0.0	24.1	0.0	22.0	Rv2302 (-)
2573973	916.6	439.2	610.1	363.6	506.5	531.9	129.3	239.9	250.6	799.0	298.6	242.4	Rv2302 (-)
2574063	434.2	545.5	323.1	198.3	341.0	398.4	197.4	782.0	326.8	340.8	504.1	774.2	Rv2302 (-)
2574098	301.9	458.3	275.0	1289.2	296.9	323.1	166.4	842.2	783.0	383.9	782.6	441.7	
2574138	179.5	106.3	77.3	247.4	119.3	208.7	426.0	134.5	60.2	241.6	494.0	0.0	Rv2303c (-)
2574145	273.8	458.3	305.1	445.7	487.4	512.8	283.6	315.2	577.5	433.1	61.1	287.4	Rv2303c (-)
2574209	226.6	258.7	311.1	644.1	258.7	246.9	141.3	74.3	356.9	371.9	92.2	22.0	Rv2303c (-)
2574237	0.0	0.0	0.0	0.0	0.0	0.0	0.0	0.0	0.0	0.0	0.0	0.0	Rv2303c (-)
2574242	18.1	53.1	17.1	0.0	75.2	56.2	0.0	0.0	0.0	0.0	61.1	0.0	Rv2303c (-)
2574317	188.5	452.2	305.1	181.3	132.4	189.7	154.3	119.5	333.9	210.5	792.7	0.0	Rv2303c (-)
2574347	56.2	139.4	53.2	49.1	183.5	208.7	55.1	44.2	265.7	179.4	10.0	375.6	Rv2303c (-)
2574398	0.0	0.0	0.0	0.0	0.0	0.0	0.0	0.0	0.0	0.0	0.0	0.0	Rv2303c (-)
2574424	131.4	159.4	275.0	66.1	164.5	304.1	154.3	59.2	113.3	402.0	0.0	110.2	Rv2303c (-)
2574551	56.2	112.3	101.4	165.3	354.0	75.3	277.6	44.2	220.6	352.9	0.0	66.1	Rv2303c (-)
2574563	141.4	139.4	47.2	33.1	88.3	75.3	295.7	179.7	151.4	55.1	10.0	0.0	Rv2303c (-)
2574697	226.6	225.6	185.7	231.4	379.1	285.0	190.4	300.1	364.9	222.5	318.7	0.0	Rv2303c (-)
2574713	0.0	0.0	0.0	0.0	0.0	18.1	117.3	0.0	0.0	0.0	0.0	0.0	Rv2303c (-)
2574804	0.0	0.0	0.0	0.0	0.0	18.1	0.0	0.0	0.0	0.0	0.0	0.0	Rv2303c (-)
2574832	9.0	33.1	17.1	16.0	50.1	56.2	43.1	164.6	129.3	74.2	102.2	44.1	Rv2303c (-)
2574853	0.0	19.1	5.0	0.0	0.0	0.0	6.0	74.3	15.0	0.0	0.0	0.0	Rv2303c (-)
2574866	37.1	26.1	35.1	0.0	0.0	18.1	6.0	0.0	15.0	12.0	0.0	0.0	Rv2303c (-)
2574917	179.5	238.7	347.2	544.9	405.2	398.4	1073.4	209.8	288.7	619.5	267.6	176.3	Rv2303c (-)
2574993	368.0	498.4	598.1	346.6	468.4	531.9	215.5	706.7	456.2	607.5	463.0	928.4	Rv2303c (-)
2575217	56.2	39.1	125.4	181.3	44.1	94.3	30.1	59.2	83.2	197.5	10.0	88.1	Rv2304c (-)
2575278	169.5	139.4	275.0	148.2	88.3	285.0	469.1	224.8	91.2	508.2	113.2	618.9	
2575286	368.0	518.4	634.2	528.9	284.8	474.7	857.9	315.2	371.9	501.2	833.7	88.1	
2575321	197.6	545.5	526.9	760.3	405.2	531.9	432.0	300.1	280.7	352.9	617.3	132.2	
2575325	2229.3	1084.0	1364.8	809.4	1151.3	931.3	1432.2	1594.0	791.0	1958.8	813.7	752.1	
2575408	18.1	0.0	0.0	0.0	0.0	0.0	0.0	0.0	0.0	12.0	10.0	0.0	
2575564	0.0	33.1	0.0	0.0	37.1	0.0	0.0	0.0	0.0	0.0	0.0	0.0	
2575614	1681.8	1623.4	1425.0	1603.7	1804.2	1653.9	1264.8	1609.1	1034.6	1915.7	1740.7	2455.7	
2575619	0.0	0.0	0.0	0.0	0.0	0.0	6.0	0.0	0.0	0.0	0.0	0.0	
2575670	329.9	285.8	323.1	313.5	208.6	265.9	117.3	375.4	166.4	309.8	370.8	530.8	
2575705	641.8	538.5	610.1	661.1	480.4	551.0	543.2	1022.9	501.3	495.2	298.6	309.5	
2575812	292.8	112.3	113.4	115.2	164.5	75.3	18.0	104.4	106.3	74.2	535.1	242.4	
2575839	84.2	99.3	59.2	16.0	6.0	94.3	18.0	119.5	22.1	37.1	0.0	0.0	Rv2305 (-)
2576006	0.0	13.0	0.0	16.0	0.0	0.0	301.7	0.0	0.0	0.0	0.0	0.0	Rv2305 (-)
2576023	491.4	272.7	293.0	346.6	220.6	436.6	647.5	209.8	166.4	111.3	123.3	530.8	Rv2305 (-)
2576033	169.5	159.4	155.5	165.3	227.7	151.5	61.1	59.2	204.5	74.2	0.0	0.0	Rv2305 (-)
2576104	207.6	86.2	71.3	0.0	82.2	75.3	92.2	224.8	30.1	24.1	20.0	0.0	Rv2305 (-)
2576156	0.0	0.0	0.0	0.0	18.1	18.1	0.0	0.0	0.0	6.0	0.0	0.0	Rv2305 (-)
2576254	84.2	19.1	161.6	0.0	126.4	113.4	215.5	44.2	113.3	321.8	102.2	66.1	Rv2305 (-)
2576310	56.2	159.4	95.3	66.1	157.5	56.2	61.1	74.3	53.1	179.4	92.2	0.0	Rv2305 (-)
2576668	56.2	46.1	191.7	115.2	113.3	94.3	104.2	59.2	242.6	12.0	0.0	0.0	Rv2305 (-)
2577085	94.3	13.0	95.3	33.1	101.3	75.3	123.3	14.1	30.1	154.4	41.1	66.1	Rv2305 (-)
2577205	491.4	205.6	544.9	677.1	721.1	246.9	86.2	164.6	121.3	166.4	267.6	22.0	Rv2306A (-)
2577249	0.0	0.0	0.0	0.0	0.0	0.0	0.0	0.0	0.0	0.0	0.0	0.0	Rv2306A (-)
2577292	1029.9	917.5	1029.6	743.2	1095.2	1101.9	1080.4	691.6	356.9	681.7	1256.6	1393.1	Rv2306A (-)
2577377	37.1	13.0	47.2	148.2	82.2	18.1	6.0	29.1	7.0	18.0	0.0	0.0	Rv2306A (-)
2577380	594.7	445.2	412.4	462.8	569.6	608.2	869.9	405.5	166.4	644.6	298.6	995.5	Rv2306A (-)
2577555	169.5	311.9	191.7	330.6	195.6	246.9	117.3	255.0	129.3	477.2	20.0	154.2	Rv2306A (-),Rv2306B (-)
2577636	0.0	0.0	0.0	0.0	0.0	0.0	0.0	0.0	0.0	0.0	0.0	0.0	Rv2306A (-),Rv2306B (-)
2577684	0.0	0.0	0.0	82.1	18.1	94.3	0.0	0.0	45.1	6.0	0.0	0.0	Rv2306A (-),Rv2306B (-)
2577747	0.0	0.0	0.0	0.0	0.0	0.0	0.0	0.0	0.0	0.0	0.0	0.0	Rv2306B (-)
2577806	292.8	6.0	5.0	49.1	12.0	37.1	55.1	29.1	0.0	12.0	51.1	0.0	Rv2306B (-)
2577930	94.3	39.1	41.1	16.0	63.2	56.2	12.0	59.2	75.2	0.0	30.1	331.5	Rv2306B (-),Rv2307c (-)
2577970	737.1	638.7	569.0	528.9	588.7	702.5	524.2	330.2	311.8	687.7	1565.3	287.4	Rv2307c (-)
2577977	94.3	146.4	47.2	66.1	50.1	75.3	61.1	0.0	106.3	43.1	92.2	0.0	Rv2307c (-)
2578010	75.2	292.8	71.3	330.6	107.3	151.5	351.8	59.2	0.0	12.0	0.0	0.0	Rv2307c (-)
2578016	613.7	66.2	83.3	82.1	214.6	75.3	55.1	119.5	53.1	43.1	61.1	0.0	Rv2307c (-)
2578068	263.7	372.0	341.2	363.6	562.6	360.3	357.8	74.3	250.6	315.8	947.0	176.3	Rv2307c (-)
2578096	0.0	0.0	0.0	0.0	0.0	0.0	0.0	0.0	0.0	0.0	0.0	0.0	Rv2307c (-)
2578135	28.1	0.0	5.0	16.0	63.2	56.2	18.0	59.2	0.0	24.1	0.0	132.2	Rv2307c (-)
2578252	131.4	238.7	71.3	247.4	157.5	227.8	30.1	224.8	15.0	123.3	51.1	22.0	Rv2307c (-)
2578352	56.2	53.1	95.3	16.0	44.1	37.1	18.0	0.0	37.1	0.0	10.0	220.3	Rv2307c (-)
2578360	0.0	33.1	5.0	0.0	6.0	18.1	0.0	0.0	0.0	0.0	102.2	22.0	Rv2307c (-)
2578369	0.0	0.0	0.0	0.0	0.0	0.0	0.0	0.0	0.0	0.0	0.0	0.0	Rv2307c (-)
2578478	9.0	6.0	11.0	0.0	0.0	37.1	0.0	0.0	0.0	0.0	0.0	0.0	Rv2307c (-)
2578490	500.4	399.1	478.7	462.8	449.3	474.7	67.2	300.1	555.4	296.7	484.0	752.1	Rv2307c (-)
2578501	368.0	518.4	238.8	760.3	461.3	265.9	475.1	480.8	303.8	303.7	0.0	110.2	Rv2307c (-)
2578603	216.6	159.4	275.0	82.1	227.7	379.3	215.5	495.9	280.7	191.5	256.5	66.1	Rv2307c (-)
2578608	0.0	0.0	0.0	0.0	0.0	0.0	0.0	0.0	0.0	0.0	0.0	0.0	Rv2307c (-)
2578637	481.4	725.0	730.6	677.1	980.8	950.4	654.5	1278.8	706.8	415.0	2296.8	729.1	Rv2307c (-)
2578667	0.0	0.0	0.0	0.0	0.0	0.0	110.2	14.1	0.0	0.0	0.0	0.0	Rv2307c (-)
2578698	131.4	185.5	256.9	148.2	195.6	151.5	252.6	179.7	380.0	43.1	102.2	463.7	Rv2307c (-)
2578708	1747.9	824.3	1053.7	760.3	942.7	1006.6	926.1	932.5	852.2	1034.5	658.4	1260.9	
2578761	0.0	6.0	5.0	16.0	18.1	37.1	12.0	0.0	15.0	6.0	0.0	0.0	
2578881	245.7	232.6	179.6	148.2	277.8	246.9	438.0	315.2	296.8	421.0	10.0	508.8	
2578930	113.3	232.6	149.5	297.5	157.5	170.6	463.0	390.5	395.0	61.1	41.1	0.0	
2578943	906.6	272.7	329.2	313.5	157.5	265.9	24.1	44.2	227.6	446.1	20.0	22.0	
2579004	1162.3	858.3	837.9	595.0	936.7	950.4	567.3	1488.6	1293.3	997.4	1431.0	2212.3	
2579029	575.6	618.7	563.0	495.8	638.8	436.6	475.1	1053.0	486.2	625.5	545.1	1879.8	
2579032	443.3	139.4	167.6	264.4	328.9	170.6	326.7	29.1	341.9	539.3	185.4	0.0	
2579039	282.8	219.6	226.8	412.7	82.2	227.8	24.1	44.2	166.4	346.8	41.1	110.2	
2579151	131.4	232.6	119.4	280.5	138.4	208.7	246.6	285.1	166.4	253.6	287.6	242.4	
2579171	47.1	6.0	5.0	0.0	37.1	37.1	6.0	0.0	53.1	6.0	10.0	0.0	
2579196	18.1	112.3	53.2	16.0	88.3	37.1	0.0	0.0	273.7	0.0	0.0	0.0	
2579203	9.0	119.3	131.5	165.3	164.5	132.5	36.1	29.1	471.2	37.1	380.8	596.9	
2579225	9.0	19.1	0.0	115.2	50.1	37.1	92.2	29.1	53.1	37.1	0.0	0.0	
2579239	0.0	0.0	0.0	0.0	0.0	0.0	0.0	0.0	0.0	0.0	0.0	0.0	Rv2307A (-)
2579288	226.6	318.9	466.6	132.2	157.5	208.7	512.1	1098.1	570.5	278.7	71.1	1017.5	Rv2307A (-)
2579308	821.3	858.3	694.4	793.3	936.7	1197.3	987.2	842.2	1148.9	724.8	1575.3	1061.6	Rv2307A (-)
2579407	0.0	0.0	0.0	0.0	0.0	0.0	0.0	0.0	0.0	0.0	0.0	0.0	Rv2307A (-)
2579466	0.0	0.0	0.0	0.0	0.0	0.0	0.0	0.0	0.0	0.0	0.0	0.0	
2579470	197.6	219.6	359.3	49.1	220.6	304.1	456.0	465.8	441.1	327.8	102.2	110.2	
2579474	56.2	73.2	17.1	16.0	12.0	94.3	0.0	29.1	356.9	0.0	10.0	0.0	
2579497	18.1	19.1	35.1	0.0	63.2	113.4	92.2	29.1	45.1	105.3	10.0	397.6	
2579547	84.2	19.1	35.1	16.0	25.1	37.1	0.0	0.0	0.0	0.0	0.0	0.0	Rv2307B (-)
2579564	37.1	73.2	5.0	33.1	50.1	113.4	0.0	149.6	212.5	327.8	10.0	397.6	Rv2307B (-)
2579576	415.2	59.2	29.1	165.3	37.1	37.1	49.1	14.1	0.0	12.0	0.0	0.0	Rv2307B (-)
2579591	56.2	106.3	35.1	181.3	31.1	132.5	0.0	14.1	0.0	296.7	246.5	22.0	Rv2307B (-)
2579600	0.0	19.1	71.3	49.1	31.1	75.3	0.0	0.0	22.1	0.0	0.0	0.0	Rv2307B (-)
2579619	0.0	19.1	0.0	0.0	0.0	0.0	0.0	0.0	0.0	0.0	0.0	0.0	Rv2307B (-)
2579638	245.7	126.3	167.6	313.5	113.3	189.7	135.3	44.2	318.8	290.7	51.1	88.1	Rv2307B (-)
2579653	0.0	0.0	0.0	0.0	0.0	0.0	0.0	0.0	0.0	0.0	0.0	0.0	Rv2307B (-)
2579671	65.2	19.1	202.7	0.0	37.1	37.1	264.6	179.7	7.0	148.4	0.0	1039.6	Rv2307B (-)
2579684	0.0	0.0	0.0	0.0	0.0	0.0	0.0	0.0	0.0	0.0	0.0	0.0	Rv2307B (-)
2579713	0.0	0.0	0.0	0.0	0.0	0.0	0.0	14.1	0.0	0.0	0.0	0.0	Rv2307B (-)
2579726	0.0	0.0	29.1	0.0	0.0	37.1	0.0	14.1	45.1	0.0	0.0	0.0	Rv2307B (-)
2579786	0.0	0.0	0.0	0.0	0.0	0.0	0.0	0.0	0.0	0.0	0.0	0.0	Rv2307B (-)
2579804	226.6	146.4	95.3	82.1	189.5	208.7	209.5	134.5	280.7	284.7	205.4	154.2	Rv2307B (-)
2579813	0.0	0.0	0.0	16.0	6.0	0.0	0.0	0.0	0.0	0.0	0.0	0.0	Rv2307B (-)
2579825	0.0	0.0	0.0	0.0	0.0	0.0	0.0	0.0	0.0	0.0	0.0	0.0	Rv2307B (-)
2579831	0.0	0.0	0.0	0.0	0.0	0.0	0.0	0.0	0.0	0.0	0.0	0.0	Rv2307B (-)
2579834	0.0	0.0	0.0	0.0	0.0	0.0	0.0	0.0	0.0	0.0	0.0	0.0	Rv2307B (-)
2579840	0.0	0.0	0.0	0.0	0.0	0.0	0.0	0.0	0.0	0.0	0.0	0.0	Rv2307B (-)
2579842	0.0	0.0	0.0	0.0	0.0	0.0	0.0	0.0	0.0	0.0	0.0	0.0	Rv2307B (-)
2579930	28.1	46.1	89.3	0.0	18.1	75.3	67.2	0.0	0.0	440.1	20.0	0.0	Rv2307B (-)
2580000	94.3	86.2	95.3	66.1	50.1	113.4	444.0	44.2	75.2	136.3	494.0	88.1	
2580039	169.5	172.5	299.1	214.4	233.7	265.9	117.3	285.1	426.1	148.4	349.7	22.0	Rv2307D (-)
2580103	160.5	139.4	113.4	33.1	50.1	56.2	6.0	14.1	45.1	197.5	10.0	44.1	Rv2307D (-)
2580120	282.8	139.4	268.9	165.3	252.7	323.1	61.1	239.9	759.9	843.1	51.1	220.3	Rv2307D (-)
2580160	310.9	338.9	454.6	694.2	277.8	323.1	301.7	255.0	197.5	272.7	874.8	88.1	Rv2307D (-)
2580163	613.7	372.0	569.0	412.7	271.8	323.1	426.0	44.2	380.0	402.0	1019.1	840.3	Rv2307D (-)
2580180	0.0	0.0	0.0	0.0	0.0	0.0	0.0	0.0	0.0	0.0	0.0	0.0	Rv2307D (-)
2580273	245.7	232.6	359.3	346.6	354.0	265.9	172.4	74.3	288.7	278.7	359.8	198.3	
2580279	1218.4	1310.6	1652.8	1322.2	1474.3	1596.7	1264.8	1955.4	1963.0	1041.6	3264.9	1945.9	
2580282	188.5	66.2	35.1	99.2	6.0	0.0	24.1	29.1	15.0	0.0	0.0	22.0	
2580321	37.1	26.1	35.1	49.1	0.0	94.3	0.0	59.2	68.2	0.0	20.0	0.0	
2580338	0.0	0.0	0.0	0.0	0.0	0.0	0.0	0.0	0.0	0.0	0.0	0.0	
2580350	113.3	225.6	232.8	132.2	183.5	323.1	456.0	164.6	182.5	74.2	51.1	242.4	
2580408	0.0	0.0	0.0	0.0	0.0	0.0	0.0	0.0	0.0	0.0	0.0	0.0	
2580417	0.0	0.0	0.0	0.0	0.0	0.0	0.0	0.0	0.0	0.0	0.0	0.0	
2580474	377.1	472.3	490.7	363.6	354.0	417.5	234.5	992.7	1064.7	736.8	174.4	530.8	Rv2308 (-)
2580478	1038.9	765.1	1053.7	941.6	512.5	531.9	1184.7	962.6	1064.7	780.9	1885.0	397.6	Rv2308 (-)
2580480	103.3	112.3	113.4	99.2	208.6	151.5	12.0	14.1	349.9	6.0	51.1	0.0	Rv2308 (-)
2580494	0.0	0.0	65.2	132.2	18.1	132.5	6.0	14.1	0.0	80.2	0.0	0.0	Rv2308 (-)
2580543	65.2	13.0	5.0	0.0	31.1	113.4	0.0	0.0	129.3	142.3	41.1	0.0	Rv2308 (-)
2580596	273.8	225.6	275.0	511.9	290.8	417.5	43.1	179.7	242.6	582.4	20.0	397.6	Rv2308 (-)
2580608	340.0	359.0	359.3	280.5	195.6	265.9	86.2	209.8	501.3	452.1	390.8	176.3	Rv2308 (-)
2580648	0.0	0.0	11.0	0.0	0.0	0.0	0.0	0.0	0.0	0.0	0.0	0.0	Rv2308 (-)
2580673	75.2	159.4	77.3	132.2	220.6	304.1	98.2	59.2	426.1	440.1	597.3	419.6	Rv2308 (-)
2580726	0.0	0.0	0.0	0.0	0.0	0.0	0.0	0.0	0.0	0.0	0.0	0.0	Rv2308 (-)
2580827	292.8	66.2	89.3	49.1	189.5	113.4	18.0	360.4	341.9	74.2	30.1	0.0	Rv2308 (-)
2580966	235.7	292.8	400.4	231.4	233.7	304.1	1030.3	465.8	570.5	154.4	761.6	353.5	Rv2308 (-)
2580968	377.1	385.1	311.1	132.2	189.5	304.1	444.0	179.7	296.8	98.2	61.1	574.9	Rv2308 (-)
2581027	18.1	39.1	47.2	66.1	56.2	18.1	0.0	0.0	37.1	0.0	10.0	66.1	Rv2308 (-)
2581065	197.6	225.6	238.8	115.2	392.1	189.7	190.4	74.3	113.3	290.7	566.2	309.5	Rv2308 (-)
2581104	359.0	505.4	526.9	462.8	411.2	759.7	506.1	541.0	1011.6	315.8	1565.3	198.3	Rv2308 (-)
2581116	18.1	86.2	29.1	49.1	6.0	37.1	6.0	104.4	144.4	0.0	0.0	463.7	Rv2308 (-)
2581143	188.5	238.7	484.7	297.5	56.2	323.1	197.4	179.7	318.8	185.5	102.2	530.8	Rv2308 (-)
2581275	0.0	0.0	0.0	0.0	0.0	0.0	0.0	0.0	0.0	0.0	0.0	0.0	
2581435	150.4	132.4	155.5	66.1	195.6	265.9	86.2	164.6	608.6	253.6	51.1	22.0	
2581495	1293.7	624.7	658.3	644.1	854.5	570.0	166.4	1173.4	661.7	948.3	1328.8	353.5	
2581553	472.3	258.7	454.6	280.5	277.8	285.0	332.7	661.5	555.4	265.7	154.3	88.1	
2581586	1502.2	1363.7	1551.5	1603.7	1341.9	1367.9	1432.2	1518.7	1209.1	1481.6	2492.2	4247.3	
2581623	207.6	285.8	323.1	165.3	164.5	113.4	463.0	149.6	364.9	173.4	205.4	88.1	
2581676	37.1	59.2	208.7	214.4	176.5	170.6	320.7	134.5	7.0	136.3	154.3	110.2	
2581749	9.0	126.3	5.0	16.0	56.2	75.3	6.0	0.0	45.1	24.1	10.0	0.0	
2581810	0.0	0.0	0.0	0.0	0.0	0.0	0.0	0.0	0.0	0.0	0.0	0.0	
2581826	0.0	0.0	0.0	0.0	0.0	0.0	0.0	0.0	0.0	0.0	10.0	0.0	
2581839	0.0	0.0	0.0	0.0	0.0	0.0	0.0	0.0	0.0	0.0	0.0	0.0	
2581854	0.0	0.0	0.0	0.0	0.0	0.0	0.0	0.0	0.0	0.0	0.0	0.0	Rv2309c (-)
2581858	0.0	0.0	0.0	0.0	0.0	0.0	0.0	0.0	0.0	0.0	0.0	0.0	Rv2309c (-)
2581868	0.0	0.0	0.0	0.0	0.0	0.0	0.0	0.0	0.0	0.0	0.0	0.0	Rv2309c (-)
2581902	0.0	6.0	0.0	0.0	50.1	0.0	0.0	0.0	0.0	0.0	0.0	0.0	Rv2309c (-)
2582047	0.0	13.0	5.0	0.0	0.0	0.0	6.0	0.0	0.0	0.0	0.0	0.0	Rv2309c (-)
2582151	18.1	19.1	23.1	330.6	25.1	56.2	197.4	14.1	0.0	0.0	0.0	0.0	Rv2309c (-)
2582161	329.9	245.7	460.6	148.2	252.7	398.4	703.6	526.0	729.9	185.5	349.7	574.9	Rv2309c (-)
2582165	481.4	697.9	700.5	826.4	746.2	836.0	740.7	1248.7	1460.7	1121.7	607.3	331.5	Rv2309c (-)
2582181	9.0	13.0	5.0	0.0	0.0	18.1	172.4	59.2	22.1	0.0	41.1	0.0	Rv2309c (-)
2582240	0.0	0.0	0.0	0.0	0.0	0.0	0.0	0.0	0.0	0.0	0.0	0.0	Rv2309c (-)
2582389	18.1	106.3	119.4	49.1	126.4	75.3	0.0	0.0	91.2	0.0	0.0	0.0	
2582415	604.7	578.6	323.1	313.5	487.4	665.4	406.9	857.2	646.7	415.0	298.6	552.8	
2582433	0.0	0.0	0.0	0.0	0.0	0.0	0.0	0.0	0.0	0.0	0.0	0.0	
2582444	28.1	33.1	89.3	16.0	31.1	37.1	426.0	285.1	7.0	43.1	0.0	0.0	
2582488	18.1	0.0	0.0	0.0	0.0	0.0	0.0	0.0	0.0	0.0	205.4	0.0	
2582511	0.0	0.0	0.0	0.0	0.0	0.0	0.0	0.0	0.0	0.0	0.0	0.0	
2582540	310.9	338.9	508.8	511.9	430.2	323.1	512.1	224.8	418.1	458.1	586.2	22.0	
2582563	47.1	26.1	113.4	16.0	126.4	113.4	12.0	285.1	136.3	6.0	1565.3	242.4	
2582572	47.1	79.2	35.1	33.1	12.0	18.1	0.0	14.1	30.1	6.0	61.1	397.6	
2582592	0.0	0.0	11.0	0.0	0.0	0.0	0.0	0.0	0.0	0.0	0.0	0.0	
2582605	0.0	13.0	71.3	0.0	12.0	18.1	0.0	0.0	318.8	0.0	0.0	0.0	
2582660	84.2	53.1	29.1	198.3	75.2	75.3	0.0	0.0	53.1	80.2	0.0	0.0	
2582686	0.0	6.0	0.0	0.0	0.0	18.1	6.0	44.2	15.0	30.1	0.0	0.0	
2582749	47.1	33.1	29.1	0.0	0.0	0.0	0.0	0.0	37.1	49.1	113.2	0.0	
2582756	0.0	0.0	0.0	0.0	0.0	0.0	0.0	0.0	0.0	0.0	0.0	0.0	
2582771	94.3	26.1	59.2	0.0	37.1	18.1	0.0	29.1	0.0	166.4	0.0	22.0	
2582822	0.0	0.0	0.0	0.0	0.0	0.0	0.0	0.0	0.0	0.0	0.0	0.0	
2582865	245.7	245.7	466.6	396.7	335.0	323.1	258.6	194.7	570.5	352.9	308.6	22.0	
2582913	9.0	73.2	77.3	99.2	63.2	0.0	24.1	0.0	166.4	86.2	0.0	0.0	
2583003	340.0	439.2	586.1	346.6	816.4	474.7	252.6	691.6	744.9	464.1	431.9	1304.9	
2583013	925.6	1070.9	772.7	528.9	822.4	683.4	580.3	285.1	897.3	818.0	1452.0	1193.8	
2583066	9.0	0.0	0.0	0.0	25.1	0.0	0.0	0.0	30.1	0.0	0.0	0.0	Rv2309A (-)
2583083	481.4	565.5	616.2	313.5	474.4	570.0	919.1	902.4	577.5	259.6	730.5	441.7	Rv2309A (-)
2583113	47.1	126.3	125.4	0.0	145.4	170.6	18.0	179.7	91.2	111.3	0.0	508.8	Rv2309A (-)
2583158	18.1	39.1	0.0	0.0	0.0	18.1	6.0	0.0	0.0	12.0	0.0	0.0	Rv2309A (-)
2583173	292.8	445.2	389.4	677.1	328.9	341.2	426.0	209.8	448.1	551.3	390.8	1171.8	Rv2309A (-)
2583197	991.8	718.0	807.8	528.9	702.0	608.2	326.7	706.7	1171.0	483.2	133.3	309.5	Rv2309A (-)
2583208	0.0	33.1	5.0	0.0	12.0	37.1	0.0	89.3	15.0	129.3	71.1	862.3	Rv2309A (-)
2583235	75.2	258.7	71.3	99.2	50.1	151.5	345.8	224.8	212.5	24.1	761.6	22.0	Rv2309A (-)
2583237	37.1	86.2	47.2	16.0	170.5	56.2	369.8	134.5	113.3	160.4	41.1	22.0	Rv2309A (-)
2583253	0.0	0.0	0.0	0.0	0.0	0.0	0.0	0.0	0.0	0.0	0.0	0.0	Rv2309A (-)
2583268	0.0	0.0	0.0	0.0	0.0	0.0	0.0	0.0	0.0	0.0	0.0	0.0	Rv2309A (-)
2583286	150.4	172.5	191.7	66.1	252.7	265.9	400.9	285.1	258.7	148.4	267.6	176.3	Rv2309A (-)
2583309	65.2	19.1	95.3	33.1	176.5	94.3	98.2	164.6	75.2	37.1	0.0	729.1	Rv2309A (-)
2583374	56.2	258.7	125.4	165.3	252.7	227.8	277.6	149.6	106.3	12.0	51.1	66.1	
2583437	103.3	79.2	113.4	33.1	126.4	132.5	73.2	119.5	7.0	55.1	597.3	0.0	
2583634	0.0	0.0	0.0	0.0	0.0	18.1	0.0	0.0	0.0	0.0	0.0	0.0	Rv2310 (-)
2583661	65.2	106.3	35.1	181.3	157.5	56.2	166.4	44.2	106.3	105.3	267.6	22.0	Rv2310 (-)
2583765	103.3	26.1	35.1	49.1	56.2	94.3	6.0	0.0	30.1	6.0	0.0	22.0	Rv2310 (-)
2583876	472.3	126.3	226.8	313.5	208.6	455.6	92.2	104.4	30.1	340.8	504.1	44.1	
2583928	282.8	425.2	262.9	595.0	271.8	379.3	388.9	255.0	91.2	105.3	51.1	176.3	Rv2311 (-)
2583954	481.4	392.1	466.6	478.8	290.8	455.6	851.9	465.8	98.3	600.5	885.9	419.6	Rv2311 (-)
2584098	141.4	86.2	0.0	115.2	69.2	18.1	6.0	194.7	53.1	12.0	370.8	0.0	Rv2311 (-)
2584125	226.6	165.5	208.7	148.2	341.0	208.7	160.4	149.6	227.6	148.4	71.1	862.3	Rv2311 (-)
2584212	340.0	558.5	436.5	379.6	740.1	455.6	481.1	330.2	388.0	309.8	1050.2	44.1	Rv2311 (-)
2584251	481.4	771.1	569.0	743.2	651.9	855.0	512.1	1053.0	524.3	656.6	1534.2	66.1	Rv2311 (-)
2584255	387.1	252.7	220.8	264.4	164.5	341.2	190.4	104.4	265.7	396.0	113.2	552.8	Rv2311 (-)
2584447	131.4	119.3	95.3	165.3	25.1	113.4	0.0	300.1	235.6	142.3	154.3	22.0	
2584449	406.1	478.3	575.0	412.7	683.0	570.0	271.6	827.1	1041.7	1010.5	1647.5	1105.7	
2584480	594.7	545.5	214.8	148.2	449.3	455.6	703.6	510.9	844.2	712.7	669.4	441.7	
2584488	65.2	265.7	244.9	148.2	126.4	227.8	252.6	149.6	341.9	284.7	41.1	110.2	
2584566	94.3	19.1	41.1	148.2	56.2	37.1	30.1	179.7	75.2	30.1	102.2	0.0	Rv2312 (-)
2584657	320.9	345.9	250.9	478.8	328.9	398.4	901.0	465.8	555.4	477.2	1534.2	752.1	Rv2312 (-)
2584719	585.7	252.7	353.2	561.9	309.9	379.3	240.5	285.1	1978.0	576.4	597.3	132.2	Rv2312 (-)
2584772	0.0	0.0	0.0	0.0	6.0	18.1	0.0	0.0	7.0	6.0	61.1	0.0	
2584813	377.1	245.7	232.8	231.4	151.4	132.5	117.3	29.1	151.4	191.5	174.4	44.1	
2584917	406.1	399.1	226.8	132.2	208.6	208.7	30.1	164.6	714.8	24.1	20.0	331.5	
2584958	65.2	126.3	83.3	115.2	18.1	132.5	160.4	29.1	60.2	111.3	215.5	0.0	
2584987	0.0	0.0	11.0	0.0	0.0	0.0	18.0	0.0	22.1	0.0	0.0	0.0	
2585010	47.1	265.7	71.3	99.2	113.3	151.5	808.8	300.1	91.2	92.2	123.3	22.0	
2585024	377.1	238.7	347.2	313.5	271.8	341.2	36.1	194.7	212.5	396.0	318.7	729.1	
2585026	103.3	245.7	323.1	33.1	145.4	189.7	6.0	29.1	7.0	173.4	41.1	287.4	
2585099	28.1	39.1	35.1	99.2	69.2	37.1	277.6	315.2	98.3	154.4	10.0	0.0	Rv2313c (-)
2585269	56.2	73.2	35.1	0.0	63.2	113.4	0.0	14.1	106.3	136.3	30.1	0.0	Rv2313c (-)
2585282	254.7	165.5	281.0	280.5	145.4	265.9	123.3	74.3	166.4	204.5	10.0	198.3	Rv2313c (-)
2585325	235.7	0.0	35.1	0.0	63.2	75.3	184.4	164.6	30.1	0.0	0.0	0.0	Rv2313c (-)
2585348	1038.9	558.5	1191.2	528.9	709.0	665.4	963.2	676.6	1262.2	1078.6	298.6	884.3	Rv2313c (-)
2585554	0.0	13.0	0.0	0.0	0.0	0.0	0.0	0.0	15.0	0.0	0.0	0.0	Rv2313c (-)
2585567	396.1	545.5	682.4	297.5	625.8	646.3	838.9	435.6	1353.5	1246.1	1473.1	242.4	Rv2313c (-)
2585630	1228.5	984.7	928.3	991.7	1031.0	874.1	771.7	601.3	890.3	898.2	1967.1	995.5	Rv2313c (-)
2585803	0.0	0.0	0.0	0.0	0.0	0.0	0.0	0.0	0.0	0.0	0.0	0.0	Rv2313c (-)
2585866	0.0	13.0	35.1	0.0	37.1	0.0	6.0	0.0	7.0	49.1	0.0	0.0	Rv2313c (-)
2585928	9.0	73.2	95.3	0.0	18.1	37.1	104.2	29.1	30.1	80.2	10.0	66.1	Rv2314c (-)
2585989	0.0	0.0	0.0	0.0	0.0	0.0	0.0	0.0	0.0	0.0	0.0	0.0	Rv2314c (-)
2585995	0.0	0.0	0.0	0.0	0.0	0.0	0.0	0.0	0.0	0.0	0.0	0.0	Rv2314c (-)
2586082	0.0	0.0	5.0	0.0	6.0	0.0	0.0	0.0	0.0	0.0	0.0	0.0	Rv2314c (-)
2586132	160.5	152.4	353.2	247.4	537.6	341.2	406.9	239.9	197.5	582.4	82.2	88.1	Rv2314c (-)
2586192	103.3	92.3	161.6	346.6	170.5	208.7	147.3	571.2	273.7	12.0	215.5	375.6	Rv2314c (-)
2586330	141.4	212.6	232.8	198.3	132.4	246.9	734.6	766.9	75.2	216.5	205.4	154.2	Rv2314c (-)
2586442	56.2	106.3	202.7	115.2	82.2	132.5	456.0	104.4	22.1	74.2	0.0	198.3	Rv2314c (-)
2586588	235.7	192.5	226.8	330.6	233.7	189.7	117.3	270.0	121.3	148.4	92.2	132.2	Rv2314c (-)
2586633	0.0	6.0	0.0	0.0	0.0	0.0	0.0	0.0	0.0	0.0	10.0	0.0	Rv2314c (-)
2586804	9.0	0.0	0.0	33.1	0.0	0.0	0.0	0.0	0.0	0.0	0.0	0.0	Rv2314c (-)
2586864	0.0	13.0	0.0	0.0	0.0	0.0	0.0	0.0	0.0	0.0	0.0	0.0	Rv2314c (-)
2586870	878.5	844.3	634.2	231.4	765.2	893.2	561.3	1037.9	479.2	668.6	628.3	884.3	Rv2314c (-)
2586916	0.0	0.0	0.0	0.0	0.0	0.0	0.0	0.0	0.0	0.0	0.0	0.0	Rv2314c (-)
2586979	0.0	0.0	0.0	0.0	0.0	0.0	0.0	0.0	0.0	0.0	0.0	0.0	Rv2314c (-)
2587108	292.8	159.4	119.4	99.2	63.2	151.5	475.1	104.4	182.5	309.8	10.0	0.0	Rv2314c (-)
2587265	37.1	73.2	83.3	0.0	132.4	37.1	12.0	0.0	0.0	74.2	0.0	0.0	Rv2314c (-)
2587314	0.0	39.1	17.1	0.0	18.1	18.1	0.0	0.0	0.0	0.0	0.0	0.0	Rv2315c (-)
2587320	131.4	132.4	268.9	16.0	69.2	132.5	30.1	14.1	37.1	12.0	349.7	0.0	Rv2315c (-)
2587487	0.0	0.0	0.0	0.0	0.0	0.0	0.0	0.0	0.0	0.0	0.0	0.0	Rv2315c (-)
2587511	9.0	0.0	5.0	0.0	0.0	18.1	6.0	0.0	22.1	6.0	0.0	0.0	Rv2315c (-)
2587565	349.0	225.6	250.9	528.9	296.9	285.0	258.6	480.8	349.9	303.7	30.1	220.3	Rv2315c (-)
2587605	18.1	0.0	35.1	16.0	0.0	0.0	30.1	0.0	0.0	0.0	0.0	0.0	Rv2315c (-)
2587607	141.4	338.9	287.0	198.3	214.6	189.7	135.3	766.9	220.6	197.5	10.0	242.4	Rv2315c (-)
2587675	160.5	106.3	119.4	66.1	82.2	75.3	6.0	360.4	174.4	228.6	10.0	419.6	Rv2315c (-)
2587721	84.2	106.3	53.2	115.2	6.0	151.5	0.0	14.1	250.6	98.2	0.0	66.1	Rv2315c (-)
2587781	0.0	0.0	0.0	0.0	0.0	0.0	0.0	0.0	0.0	0.0	0.0	0.0	Rv2315c (-)
2587807	56.2	53.1	23.1	0.0	37.1	18.1	86.2	14.1	0.0	61.1	10.0	0.0	Rv2315c (-)
2587844	0.0	0.0	0.0	0.0	0.0	0.0	0.0	0.0	0.0	0.0	0.0	0.0	Rv2315c (-)
2587875	0.0	0.0	0.0	0.0	0.0	0.0	0.0	0.0	0.0	0.0	0.0	0.0	Rv2315c (-)
2587910	0.0	0.0	0.0	0.0	0.0	0.0	0.0	0.0	0.0	0.0	0.0	0.0	Rv2315c (-)
2587958	0.0	0.0	0.0	0.0	6.0	18.1	160.4	74.3	7.0	0.0	0.0	0.0	Rv2315c (-)
2587970	0.0	0.0	0.0	0.0	0.0	0.0	0.0	0.0	0.0	0.0	0.0	0.0	Rv2315c (-)
2587988	0.0	0.0	0.0	0.0	0.0	0.0	0.0	0.0	0.0	0.0	0.0	0.0	Rv2315c (-)
2588019	0.0	0.0	5.0	0.0	0.0	0.0	0.0	0.0	0.0	0.0	123.3	44.1	Rv2315c (-)
2588029	0.0	6.0	0.0	0.0	0.0	0.0	80.2	14.1	15.0	0.0	0.0	0.0	Rv2315c (-)
2588034	0.0	0.0	0.0	0.0	0.0	0.0	0.0	0.0	0.0	0.0	0.0	0.0	Rv2315c (-)
2588076	28.1	33.1	11.0	0.0	50.1	37.1	0.0	44.2	22.1	173.4	473.0	22.0	Rv2315c (-)
2588274	0.0	0.0	0.0	0.0	0.0	0.0	0.0	0.0	0.0	0.0	0.0	0.0	Rv2315c (-)
2588300	94.3	199.5	125.4	66.1	151.4	132.5	252.6	104.4	83.2	0.0	0.0	0.0	Rv2315c (-)
2588338	207.6	66.2	137.5	132.2	63.2	56.2	6.0	29.1	106.3	18.0	0.0	22.0	Rv2315c (-)
2588365	9.0	13.0	11.0	0.0	12.0	0.0	0.0	0.0	22.1	0.0	0.0	0.0	Rv2315c (-)
2588378	0.0	0.0	0.0	0.0	0.0	0.0	0.0	14.1	0.0	12.0	0.0	0.0	Rv2315c (-)
2588435	18.1	66.2	29.1	280.5	56.2	56.2	0.0	74.3	15.0	0.0	0.0	0.0	Rv2315c (-)
2588462	310.9	152.4	119.4	445.7	335.0	246.9	246.6	149.6	235.6	55.1	41.1	22.0	Rv2315c (-)
2588464	160.5	106.3	23.1	16.0	63.2	37.1	6.0	74.3	7.0	24.1	0.0	0.0	Rv2315c (-)
2588517	37.1	0.0	0.0	0.0	25.1	18.1	12.0	270.0	0.0	0.0	0.0	66.1	Rv2315c (-)
2588527	235.7	258.7	365.3	264.4	296.9	304.1	209.5	0.0	395.0	340.8	700.5	287.4	Rv2315c (-)
2588608	0.0	0.0	0.0	0.0	0.0	0.0	0.0	0.0	0.0	0.0	0.0	0.0	Rv2315c (-)
2588688	310.9	318.9	311.1	595.0	183.5	323.1	271.6	164.6	53.1	259.6	102.2	0.0	Rv2315c (-)
2588825	37.1	26.1	53.2	16.0	25.1	18.1	0.0	0.0	0.0	37.1	0.0	0.0	
2588838	292.8	146.4	173.6	33.1	220.6	94.3	172.4	44.2	91.2	24.1	0.0	22.0	
2588841	141.4	199.5	71.3	628.1	227.7	208.7	12.0	29.1	144.4	92.2	123.3	88.1	
2588884	320.9	172.5	383.3	214.4	176.5	113.4	104.2	104.4	60.2	6.0	400.8	154.2	Rv2316 (uspA)
2588951	556.6	492.3	640.2	165.3	524.5	417.5	357.8	164.6	448.1	656.6	792.7	1215.8	Rv2316 (uspA)
2588995	18.1	46.1	29.1	66.1	44.1	18.1	12.0	224.8	0.0	6.0	20.0	22.0	Rv2316 (uspA)
2589101	160.5	73.2	155.5	429.7	44.1	113.4	30.1	0.0	53.1	123.3	246.5	66.1	Rv2316 (uspA)
2589169	84.2	126.3	208.7	462.8	265.8	94.3	221.5	134.5	250.6	148.4	10.0	485.7	Rv2316 (uspA)
2589343	0.0	13.0	0.0	0.0	0.0	18.1	0.0	0.0	0.0	0.0	0.0	0.0	Rv2316 (uspA)
2589362	0.0	0.0	0.0	0.0	0.0	0.0	0.0	0.0	0.0	0.0	0.0	0.0	Rv2316 (uspA)
2589371	56.2	73.2	47.2	0.0	37.1	56.2	0.0	0.0	0.0	123.3	0.0	0.0	Rv2316 (uspA)
2589489	0.0	0.0	0.0	0.0	0.0	0.0	0.0	0.0	0.0	0.0	0.0	0.0	Rv2316 (uspA)
2589529	0.0	0.0	0.0	0.0	0.0	0.0	0.0	0.0	0.0	0.0	0.0	0.0	Rv2316 (uspA)
2589586	0.0	0.0	0.0	0.0	0.0	0.0	0.0	0.0	0.0	0.0	0.0	0.0	Rv2316 (uspA)
2589685	0.0	0.0	0.0	0.0	0.0	0.0	0.0	0.0	0.0	0.0	0.0	0.0	Rv2316 (uspA)
2589706	28.1	13.0	113.4	33.1	0.0	18.1	18.0	74.3	7.0	0.0	0.0	0.0	Rv2316 (uspA)
2589718	0.0	0.0	0.0	148.2	0.0	0.0	0.0	0.0	0.0	0.0	0.0	0.0	Rv2316 (uspA),Rv2317 (uspB)
2589743	9.0	13.0	65.2	0.0	18.1	37.1	0.0	0.0	0.0	247.6	10.0	0.0	Rv2317 (uspB)
2589768	0.0	0.0	0.0	0.0	0.0	0.0	0.0	0.0	0.0	0.0	0.0	0.0	Rv2317 (uspB)
2589838	0.0	0.0	0.0	0.0	0.0	0.0	0.0	0.0	0.0	0.0	0.0	0.0	Rv2317 (uspB)
2589878	113.3	159.4	53.2	198.3	75.2	75.3	67.2	119.5	426.1	49.1	370.8	22.0	Rv2317 (uspB)
2589886	0.0	0.0	0.0	0.0	0.0	0.0	0.0	0.0	0.0	0.0	0.0	0.0	Rv2317 (uspB)
2589983	65.2	6.0	0.0	0.0	0.0	0.0	0.0	14.1	0.0	0.0	0.0	0.0	Rv2317 (uspB)
2590034	0.0	0.0	0.0	0.0	0.0	0.0	0.0	0.0	0.0	0.0	0.0	0.0	Rv2317 (uspB)
2590082	0.0	0.0	0.0	0.0	0.0	0.0	0.0	0.0	7.0	0.0	0.0	0.0	Rv2317 (uspB)
2590101	0.0	0.0	0.0	0.0	0.0	0.0	0.0	0.0	0.0	0.0	0.0	0.0	Rv2317 (uspB)
2590141	0.0	0.0	0.0	0.0	0.0	0.0	0.0	0.0	0.0	0.0	0.0	0.0	Rv2317 (uspB)
2590157	0.0	0.0	0.0	0.0	0.0	0.0	0.0	29.1	0.0	0.0	0.0	0.0	Rv2317 (uspB)
2590173	0.0	0.0	0.0	0.0	0.0	0.0	0.0	0.0	0.0	0.0	0.0	0.0	Rv2317 (uspB)
2590377	0.0	0.0	17.1	0.0	0.0	0.0	0.0	0.0	0.0	0.0	0.0	0.0	Rv2317 (uspB)
2590607	245.7	73.2	125.4	0.0	126.4	75.3	6.0	0.0	189.5	526.3	0.0	0.0	Rv2318 (uspC)
2590649	0.0	13.0	23.1	16.0	6.0	18.1	0.0	14.1	15.0	24.1	0.0	0.0	Rv2318 (uspC)
2590687	0.0	0.0	0.0	0.0	0.0	0.0	0.0	0.0	0.0	0.0	0.0	0.0	Rv2318 (uspC)
2590728	0.0	13.0	0.0	0.0	18.1	0.0	0.0	0.0	7.0	55.1	0.0	0.0	Rv2318 (uspC)
2590756	0.0	0.0	11.0	16.0	18.1	18.1	6.0	14.1	22.1	0.0	246.5	0.0	Rv2318 (uspC)
2590765	122.3	19.1	95.3	0.0	25.1	18.1	0.0	0.0	113.3	185.5	0.0	0.0	Rv2318 (uspC)
2590823	0.0	0.0	0.0	0.0	0.0	0.0	0.0	0.0	0.0	0.0	0.0	0.0	Rv2318 (uspC)
2590834	28.1	26.1	71.3	16.0	195.6	75.3	6.0	0.0	83.2	142.3	0.0	0.0	Rv2318 (uspC)
2590846	0.0	0.0	0.0	0.0	0.0	0.0	0.0	0.0	22.1	6.0	0.0	0.0	Rv2318 (uspC)
2590865	56.2	66.2	220.8	82.1	94.3	94.3	24.1	134.5	136.3	98.2	71.1	0.0	Rv2318 (uspC)
2590981	0.0	19.1	41.1	0.0	12.0	0.0	18.0	270.0	0.0	74.2	10.0	0.0	Rv2318 (uspC)
2591082	18.1	0.0	23.1	0.0	12.0	37.1	0.0	0.0	0.0	43.1	0.0	0.0	Rv2318 (uspC)
2591158	0.0	0.0	0.0	0.0	0.0	0.0	0.0	0.0	0.0	0.0	0.0	0.0	Rv2318 (uspC)
2591188	131.4	99.3	47.2	16.0	151.4	75.3	36.1	29.1	182.5	309.8	30.1	774.2	Rv2318 (uspC)
2591193	18.1	39.1	161.6	181.3	88.3	113.4	24.1	59.2	83.2	12.0	41.1	22.0	Rv2318 (uspC)
2591197	37.1	99.3	125.4	16.0	44.1	56.2	0.0	14.1	106.3	37.1	0.0	397.6	Rv2318 (uspC)
2591250	0.0	0.0	0.0	0.0	0.0	0.0	0.0	0.0	0.0	0.0	0.0	0.0	Rv2318 (uspC)
2591278	0.0	0.0	0.0	0.0	0.0	0.0	0.0	0.0	0.0	0.0	0.0	0.0	Rv2318 (uspC)
2591355	0.0	0.0	0.0	0.0	0.0	0.0	0.0	0.0	0.0	0.0	0.0	0.0	Rv2318 (uspC)
2591384	0.0	0.0	0.0	0.0	0.0	0.0	0.0	0.0	0.0	0.0	0.0	0.0	Rv2318 (uspC)
2591401	37.1	59.2	125.4	49.1	25.1	37.1	92.2	29.1	0.0	18.0	236.5	0.0	Rv2318 (uspC)
2591417	0.0	0.0	0.0	0.0	0.0	0.0	0.0	0.0	0.0	0.0	0.0	0.0	Rv2318 (uspC)
2591480	9.0	0.0	5.0	0.0	44.1	18.1	0.0	0.0	37.1	0.0	30.1	22.0	Rv2318 (uspC)
2591496	0.0	0.0	0.0	0.0	0.0	0.0	0.0	0.0	0.0	0.0	0.0	0.0	Rv2318 (uspC)
2591511	0.0	0.0	11.0	0.0	0.0	0.0	0.0	0.0	0.0	0.0	0.0	0.0	Rv2318 (uspC)
2591584	9.0	0.0	17.1	16.0	0.0	37.1	0.0	0.0	0.0	0.0	0.0	0.0	Rv2318 (uspC)
2591638	472.3	538.5	807.8	578.0	506.5	608.2	203.5	209.8	577.5	812.0	1575.3	972.5	Rv2318 (uspC)
2591647	0.0	19.1	0.0	0.0	12.0	0.0	0.0	0.0	0.0	0.0	0.0	0.0	Rv2318 (uspC)
2591658	0.0	0.0	0.0	0.0	0.0	0.0	0.0	0.0	0.0	0.0	0.0	0.0	Rv2318 (uspC)
2591761	0.0	6.0	0.0	49.1	0.0	18.1	0.0	0.0	0.0	0.0	0.0	0.0	Rv2318 (uspC)
2591848	0.0	0.0	5.0	0.0	0.0	0.0	18.0	0.0	0.0	0.0	0.0	0.0	Rv2318 (uspC)
2591859	56.2	172.5	214.8	429.7	164.5	151.5	67.2	29.1	0.0	43.1	10.0	198.3	Rv2319c (-)
2591867	0.0	0.0	0.0	0.0	0.0	0.0	0.0	0.0	0.0	0.0	0.0	0.0	Rv2319c (-)
2591870	0.0	0.0	0.0	0.0	0.0	0.0	0.0	0.0	0.0	0.0	0.0	0.0	Rv2319c (-)
2591873	18.1	19.1	11.0	379.6	69.2	0.0	0.0	14.1	15.0	129.3	0.0	0.0	Rv2319c (-)
2591892	9.0	86.2	11.0	148.2	0.0	0.0	0.0	0.0	0.0	0.0	0.0	0.0	Rv2319c (-)
2591927	0.0	0.0	5.0	0.0	0.0	0.0	12.0	0.0	0.0	0.0	0.0	0.0	Rv2319c (-)
2592064	0.0	0.0	0.0	0.0	0.0	0.0	0.0	0.0	0.0	0.0	0.0	0.0	Rv2319c (-)
2592071	0.0	0.0	0.0	0.0	0.0	0.0	0.0	0.0	0.0	0.0	0.0	0.0	Rv2319c (-)
2592153	18.1	6.0	59.2	33.1	31.1	56.2	12.0	164.6	0.0	0.0	0.0	707.1	Rv2319c (-)
2592204	0.0	0.0	0.0	0.0	0.0	0.0	0.0	0.0	0.0	0.0	0.0	0.0	Rv2319c (-)
2592264	103.3	112.3	238.8	297.5	145.4	323.1	0.0	44.2	98.3	117.3	174.4	375.6	Rv2319c (-)
2592297	28.1	39.1	23.1	33.1	12.0	0.0	0.0	0.0	0.0	0.0	0.0	0.0	Rv2319c (-)
2592306	0.0	0.0	0.0	0.0	0.0	0.0	0.0	0.0	0.0	0.0	0.0	0.0	Rv2319c (-)
2592332	0.0	0.0	0.0	0.0	0.0	0.0	0.0	0.0	0.0	0.0	0.0	0.0	Rv2319c (-)
2592489	359.0	379.0	335.2	429.7	581.7	265.9	283.6	149.6	60.2	216.5	741.6	22.0	Rv2319c (-)
2592525	9.0	86.2	29.1	66.1	50.1	0.0	0.0	0.0	37.1	37.1	92.2	0.0	Rv2319c (-)
2592579	0.0	0.0	5.0	49.1	37.1	0.0	86.2	14.1	83.2	0.0	256.5	0.0	Rv2319c (-)
2592680	28.1	139.4	149.5	0.0	132.4	94.3	43.1	194.7	113.3	111.3	10.0	242.4	Rv2319c (-)
2592686	622.8	858.3	987.5	760.3	866.5	855.0	1043.3	751.8	1011.6	1518.7	1843.9	1282.9	Rv2319c (-)
2592717	0.0	79.2	41.1	0.0	12.0	18.1	0.0	59.2	15.0	98.2	205.4	22.0	Rv2319c (-)
2592782	56.2	0.0	0.0	0.0	6.0	0.0	0.0	0.0	0.0	0.0	0.0	0.0	Rv2320c (rocE)
2592830	575.6	92.3	335.2	379.6	176.5	265.9	567.3	556.1	676.7	284.7	751.6	22.0	Rv2320c (rocE)
2592852	0.0	33.1	59.2	0.0	0.0	0.0	0.0	0.0	212.5	30.1	10.0	22.0	Rv2320c (rocE)
2592854	9.0	0.0	0.0	0.0	50.1	18.1	0.0	0.0	7.0	105.3	0.0	663.0	Rv2320c (rocE)
2592893	0.0	0.0	0.0	0.0	0.0	0.0	0.0	0.0	0.0	0.0	0.0	0.0	Rv2320c (rocE)
2592901	0.0	0.0	0.0	0.0	0.0	0.0	0.0	0.0	0.0	0.0	0.0	0.0	Rv2320c (rocE)
2592919	75.2	139.4	244.9	115.2	101.3	113.4	580.3	119.5	166.4	117.3	833.7	22.0	Rv2320c (rocE)
2592940	94.3	245.7	71.3	346.6	94.3	151.5	6.0	89.3	501.3	18.0	504.1	641.0	Rv2320c (rocE)
2593011	141.4	53.1	5.0	0.0	31.1	37.1	147.3	0.0	144.4	123.3	0.0	0.0	Rv2320c (rocE)
2593021	141.4	172.5	143.5	412.7	82.2	208.7	30.1	14.1	189.5	30.1	905.9	0.0	Rv2320c (rocE)
2593163	150.4	219.6	293.0	82.1	328.9	189.7	117.3	209.8	280.7	117.3	71.1	0.0	Rv2320c (rocE)
2593337	519.5	392.1	442.6	478.8	341.0	323.1	123.3	495.9	426.1	607.5	463.0	110.2	Rv2320c (rocE)
2593442	282.8	392.1	442.6	826.4	258.7	208.7	857.9	510.9	364.9	377.9	154.3	419.6	Rv2320c (rocE)
2593523	434.2	439.2	389.4	445.7	442.3	323.1	129.3	285.1	829.1	1041.6	328.7	1371.0	Rv2320c (rocE)
2593636	9.0	79.2	0.0	0.0	0.0	0.0	6.0	74.3	0.0	0.0	0.0	0.0	Rv2320c (rocE)
2593705	56.2	46.1	89.3	16.0	75.2	18.1	12.0	0.0	15.0	210.5	0.0	0.0	Rv2320c (rocE)
2593734	37.1	92.3	119.4	66.1	25.1	94.3	6.0	29.1	53.1	123.3	10.0	0.0	Rv2320c (rocE)
2593754	84.2	219.6	196.7	99.2	119.3	113.4	418.9	119.5	174.4	197.5	267.6	419.6	Rv2320c (rocE)
2593789	0.0	13.0	0.0	0.0	12.0	0.0	0.0	0.0	0.0	0.0	0.0	0.0	Rv2320c (rocE)
2593796	0.0	0.0	0.0	0.0	0.0	0.0	0.0	0.0	0.0	0.0	0.0	0.0	Rv2320c (rocE)
2593807	28.1	33.1	53.2	49.1	126.4	18.1	55.1	89.3	0.0	18.0	473.0	22.0	Rv2320c (rocE)
2593853	113.3	258.7	311.1	16.0	442.3	132.5	234.5	74.3	197.5	272.7	41.1	618.9	Rv2320c (rocE)
2593859	406.1	352.0	220.8	99.2	321.9	285.0	647.5	149.6	341.9	74.2	30.1	44.1	Rv2320c (rocE)
2593865	28.1	59.2	53.2	66.1	25.1	37.1	0.0	0.0	273.7	12.0	20.0	0.0	Rv2320c (rocE)
2593907	0.0	0.0	0.0	0.0	0.0	0.0	0.0	0.0	0.0	0.0	0.0	0.0	Rv2320c (rocE)
2593914	18.1	0.0	0.0	0.0	0.0	0.0	0.0	0.0	0.0	0.0	0.0	0.0	Rv2320c (rocE)
2594013	188.5	99.3	83.3	0.0	63.2	37.1	12.0	44.2	30.1	259.6	648.4	0.0	Rv2320c (rocE)
2594017	122.3	185.5	119.4	16.0	183.5	151.5	332.7	330.2	426.1	80.2	380.8	0.0	Rv2320c (rocE)
2594165	9.0	33.1	149.5	33.1	126.4	208.7	283.6	14.1	7.0	129.3	61.1	22.0	Rv2321c (rocD2)
2594182	37.1	33.1	89.3	247.4	75.2	94.3	0.0	59.2	30.1	160.4	20.0	44.1	Rv2321c (rocD2)
2594236	0.0	0.0	0.0	0.0	0.0	0.0	0.0	0.0	0.0	0.0	0.0	0.0	Rv2321c (rocD2)
2594267	47.1	112.3	29.1	264.4	164.5	113.4	117.3	149.6	136.3	12.0	0.0	0.0	Rv2321c (rocD2)
2594278	18.1	92.3	41.1	16.0	126.4	94.3	246.6	74.3	83.2	321.8	10.0	574.9	Rv2321c (rocD2)
2594436	0.0	0.0	0.0	0.0	0.0	0.0	0.0	0.0	0.0	0.0	0.0	0.0	Rv2321c (rocD2)
2594487	0.0	0.0	0.0	0.0	0.0	0.0	0.0	0.0	0.0	0.0	0.0	0.0	Rv2321c (rocD2)
2594624	56.2	172.5	179.6	478.8	183.5	132.5	117.3	74.3	197.5	136.3	20.0	88.1	Rv2321c (rocD2)
2594666	0.0	0.0	0.0	0.0	0.0	0.0	0.0	0.0	0.0	0.0	0.0	0.0	Rv2321c (rocD2)
2594673	18.1	0.0	0.0	0.0	0.0	0.0	0.0	0.0	0.0	0.0	0.0	0.0	Rv2321c (rocD2)
2594740	821.3	425.2	185.7	49.1	455.3	360.3	209.5	646.4	258.7	321.8	102.2	44.1	Rv2322c (rocD1)
2594850	0.0	0.0	0.0	0.0	0.0	0.0	0.0	0.0	0.0	0.0	0.0	0.0	Rv2322c (rocD1)
2594870	0.0	0.0	0.0	0.0	0.0	0.0	0.0	0.0	0.0	0.0	0.0	0.0	Rv2322c (rocD1)
2594963	75.2	33.1	29.1	16.0	37.1	75.3	55.1	0.0	68.2	0.0	0.0	441.7	Rv2322c (rocD1)
2595020	169.5	205.6	119.4	99.2	309.9	37.1	30.1	164.6	197.5	74.2	597.3	66.1	Rv2322c (rocD1)
2595217	0.0	0.0	0.0	0.0	0.0	18.1	0.0	0.0	0.0	0.0	0.0	0.0	Rv2322c (rocD1)
2595238	28.1	13.0	0.0	297.5	18.1	0.0	0.0	0.0	15.0	0.0	0.0	0.0	Rv2322c (rocD1)
2595254	0.0	0.0	0.0	0.0	0.0	0.0	0.0	0.0	0.0	0.0	0.0	0.0	Rv2322c (rocD1)
2595307	0.0	0.0	0.0	0.0	0.0	0.0	0.0	0.0	0.0	0.0	0.0	198.3	Rv2322c (rocD1)
2595341	0.0	0.0	23.1	0.0	25.1	37.1	0.0	0.0	0.0	6.0	0.0	0.0	Rv2322c (rocD1)
2595380	131.4	232.6	208.7	379.6	271.8	151.5	129.3	134.5	189.5	631.5	92.2	88.1	Rv2323c (-)
2595467	0.0	6.0	17.1	0.0	6.0	0.0	0.0	0.0	0.0	0.0	0.0	0.0	Rv2323c (-)
2595506	56.2	219.6	47.2	33.1	132.4	37.1	258.6	29.1	106.3	0.0	215.5	0.0	Rv2323c (-)
2595613	0.0	6.0	47.2	16.0	82.2	0.0	18.0	74.3	15.0	0.0	0.0	0.0	Rv2323c (-)
2595630	141.4	199.5	293.0	280.5	315.9	417.5	301.7	239.9	479.2	309.8	30.1	0.0	Rv2323c (-)
2595633	9.0	13.0	11.0	0.0	56.2	37.1	0.0	0.0	121.3	24.1	0.0	0.0	Rv2323c (-)
2595681	65.2	73.2	29.1	0.0	6.0	56.2	12.0	44.2	159.4	49.1	71.1	44.1	Rv2323c (-)
2595774	0.0	0.0	0.0	0.0	0.0	0.0	0.0	0.0	0.0	0.0	0.0	0.0	Rv2323c (-)
2595852	0.0	0.0	0.0	0.0	0.0	0.0	0.0	0.0	0.0	0.0	0.0	0.0	Rv2323c (-)
2595879	28.1	73.2	35.1	198.3	18.1	75.3	0.0	0.0	37.1	0.0	226.5	242.4	Rv2323c (-)
2595886	65.2	205.6	179.6	214.4	315.9	285.0	43.1	209.8	349.9	49.1	349.7	331.5	Rv2323c (-)
2595966	188.5	352.0	359.3	330.6	341.0	531.9	301.7	360.4	463.2	241.6	833.7	906.4	Rv2323c (-)
2595980	0.0	0.0	0.0	0.0	0.0	0.0	0.0	0.0	0.0	0.0	0.0	0.0	Rv2323c (-)
2596019	47.1	59.2	125.4	16.0	6.0	75.3	6.0	14.1	68.2	173.4	0.0	0.0	Rv2323c (-)
2596029	925.6	937.6	825.9	776.3	683.0	665.4	647.5	887.3	1467.7	836.0	174.4	508.8	Rv2323c (-)
2596113	245.7	172.5	143.5	49.1	101.3	94.3	154.3	29.1	91.2	74.2	0.0	110.2	Rv2323c (-)
2596149	169.5	318.9	436.5	412.7	341.0	246.9	555.2	149.6	242.6	290.7	41.1	0.0	Rv2323c (-)
2596187	37.1	66.2	59.2	247.4	63.2	132.5	55.1	59.2	296.8	6.0	10.0	0.0	Rv2323c (-)
2596206	235.7	598.6	389.4	677.1	493.4	417.5	295.7	224.8	859.2	880.2	556.2	685.0	Rv2323c (-)
2596219	0.0	0.0	0.0	0.0	0.0	0.0	0.0	0.0	0.0	0.0	0.0	0.0	Rv2323c (-)
2596230	0.0	0.0	0.0	0.0	0.0	0.0	0.0	0.0	0.0	0.0	0.0	0.0	Rv2323c (-)
2596270	0.0	0.0	0.0	0.0	0.0	0.0	0.0	0.0	0.0	0.0	0.0	0.0	Rv2323c (-)
2596283	0.0	0.0	0.0	0.0	0.0	0.0	0.0	0.0	0.0	0.0	0.0	0.0	
2596293	0.0	0.0	0.0	0.0	0.0	0.0	0.0	0.0	0.0	0.0	0.0	0.0	
2596326	179.5	33.1	107.4	181.3	25.1	0.0	12.0	134.5	311.8	12.0	215.5	0.0	
2596548	415.2	119.3	179.6	82.1	170.5	189.7	110.2	164.6	318.8	377.9	30.1	66.1	Rv2324 (-)
2596610	0.0	19.1	0.0	49.1	0.0	0.0	0.0	0.0	0.0	0.0	102.2	0.0	Rv2324 (-)
2596788	613.7	644.8	904.2	445.7	449.3	512.8	549.2	872.3	653.7	662.6	92.2	950.4	Rv2324 (-)
2596807	292.8	66.2	173.6	49.1	284.8	151.5	129.3	29.1	91.2	18.0	298.6	287.4	
2596826	56.2	39.1	77.3	66.1	88.3	37.1	49.1	14.1	37.1	61.1	20.0	0.0	
2596830	263.7	179.5	305.1	33.1	170.5	436.6	332.7	330.2	318.8	222.5	30.1	0.0	
2596884	387.1	591.6	389.4	148.2	575.7	360.3	326.7	164.6	333.9	160.4	679.4	0.0	
2596900	0.0	0.0	0.0	0.0	0.0	0.0	0.0	0.0	0.0	0.0	0.0	0.0	
2596923	179.5	305.8	557.0	280.5	208.6	323.1	24.1	89.3	212.5	383.9	41.1	0.0	
2596979	282.8	439.2	238.8	198.3	386.1	379.3	851.9	495.9	212.5	241.6	308.6	265.4	
2596981	9.0	13.0	77.3	0.0	25.1	37.1	0.0	0.0	0.0	43.1	10.0	0.0	
2597020	122.3	278.8	394.4	148.2	214.6	285.0	536.2	480.8	22.1	173.4	556.2	287.4	Rv2325c (-)
2597031	18.1	152.4	41.1	49.1	107.3	189.7	12.0	29.1	22.1	68.2	370.8	22.0	Rv2325c (-)
2597043	0.0	66.2	29.1	49.1	6.0	37.1	0.0	29.1	0.0	0.0	0.0	0.0	Rv2325c (-)
2597296	0.0	6.0	23.1	49.1	0.0	0.0	0.0	0.0	0.0	0.0	0.0	0.0	Rv2325c (-)
2597412	0.0	0.0	0.0	0.0	0.0	0.0	0.0	0.0	0.0	0.0	0.0	0.0	Rv2325c (-)
2597568	0.0	0.0	0.0	0.0	0.0	0.0	0.0	0.0	0.0	0.0	0.0	0.0	Rv2325c (-)
2597619	0.0	0.0	0.0	0.0	0.0	0.0	0.0	0.0	0.0	0.0	0.0	0.0	Rv2325c (-)
2597710	0.0	0.0	0.0	0.0	0.0	0.0	0.0	0.0	0.0	0.0	0.0	0.0	Rv2325c (-)
2597748	37.1	205.6	119.4	280.5	170.5	94.3	67.2	44.2	106.3	111.3	195.4	331.5	Rv2325c (-)
2597786	9.0	13.0	35.1	0.0	0.0	37.1	18.0	0.0	0.0	49.1	0.0	0.0	Rv2325c (-)
2597929	0.0	53.1	17.1	0.0	12.0	18.1	6.0	0.0	7.0	0.0	0.0	0.0	Rv2326c (-)
2597972	18.1	13.0	29.1	33.1	6.0	56.2	30.1	14.1	0.0	0.0	0.0	508.8	Rv2326c (-)
2598217	0.0	0.0	0.0	0.0	0.0	0.0	0.0	0.0	0.0	0.0	0.0	0.0	Rv2326c (-)
2598254	56.2	0.0	71.3	33.1	0.0	18.1	12.0	14.1	15.0	6.0	0.0	242.4	Rv2326c (-)
2598341	18.1	66.2	155.5	132.2	164.5	151.5	264.6	330.2	106.3	197.5	123.3	397.6	Rv2326c (-)
2598460	472.3	0.0	0.0	49.1	31.1	18.1	0.0	0.0	7.0	0.0	0.0	0.0	Rv2326c (-)
2598496	0.0	0.0	0.0	0.0	0.0	0.0	0.0	0.0	0.0	0.0	0.0	0.0	Rv2326c (-)
2598501	349.0	399.1	508.8	165.3	405.2	474.7	264.6	315.2	410.0	204.5	82.2	66.1	Rv2326c (-)
2598595	406.1	498.4	610.1	495.8	607.8	512.8	160.4	179.7	494.3	712.7	535.1	441.7	Rv2326c (-)
2598604	0.0	0.0	11.0	16.0	18.1	18.1	0.0	89.3	15.0	37.1	0.0	0.0	Rv2326c (-)
2598660	28.1	53.1	89.3	82.1	119.3	132.5	6.0	29.1	22.1	0.0	123.3	0.0	Rv2326c (-)
2598910	0.0	13.0	23.1	16.0	6.0	18.1	80.2	119.5	7.0	92.2	0.0	0.0	Rv2326c (-)
2599067	28.1	245.7	202.7	33.1	94.3	113.4	271.6	239.9	53.1	24.1	20.0	0.0	Rv2326c (-)
2599115	160.5	265.7	317.1	412.7	265.8	285.0	141.3	224.8	189.5	259.6	205.4	110.2	Rv2326c (-)
2599179	0.0	0.0	0.0	0.0	0.0	0.0	0.0	0.0	0.0	0.0	0.0	0.0	Rv2326c (-)
2599265	396.1	558.5	598.1	396.7	581.7	816.9	463.0	736.8	699.8	477.2	133.3	1725.6	Rv2326c (-)
2599353	0.0	33.1	53.2	0.0	31.1	37.1	0.0	0.0	22.1	12.0	0.0	0.0	Rv2326c (-)
2599377	94.3	185.5	191.7	66.1	246.7	113.4	18.0	29.1	273.7	173.4	370.8	0.0	Rv2326c (-)
2599398	47.1	13.0	35.1	16.0	75.2	56.2	0.0	29.1	83.2	235.6	10.0	0.0	Rv2326c (-)
2599456	9.0	0.0	0.0	0.0	0.0	18.1	0.0	0.0	0.0	0.0	0.0	0.0	Rv2326c (-)
2599629	566.6	677.9	981.4	611.0	828.4	665.4	660.5	556.1	935.4	396.0	1266.7	818.2	Rv2326c (-)
2599728	9.0	26.1	77.3	198.3	56.2	56.2	30.1	44.2	60.2	30.1	51.1	0.0	Rv2326c (-)
2599734	28.1	6.0	77.3	0.0	50.1	18.1	0.0	0.0	45.1	6.0	10.0	0.0	Rv2326c (-)
2599962	197.6	92.3	119.4	66.1	164.5	151.5	49.1	209.8	30.1	55.1	0.0	0.0	
2599972	28.1	46.1	0.0	16.0	12.0	37.1	0.0	0.0	7.0	30.1	10.0	0.0	
2599981	56.2	59.2	59.2	33.1	37.1	56.2	104.2	375.4	7.0	111.3	484.0	66.1	
2600047	65.2	152.4	53.2	0.0	94.3	113.4	0.0	0.0	15.0	61.1	0.0	66.1	Rv2327 (-)
2600098	0.0	0.0	0.0	0.0	0.0	0.0	0.0	0.0	0.0	0.0	0.0	0.0	Rv2327 (-)
2600236	207.6	19.1	65.2	0.0	6.0	18.1	6.0	14.1	15.0	0.0	20.0	0.0	Rv2327 (-)
2600264	0.0	0.0	0.0	0.0	0.0	0.0	0.0	0.0	0.0	0.0	0.0	0.0	Rv2327 (-)
2600425	320.9	192.5	131.5	148.2	157.5	132.5	6.0	104.4	0.0	43.1	10.0	0.0	Rv2327 (-)
2600487	406.1	179.5	281.0	280.5	202.6	151.5	845.9	224.8	189.5	105.3	246.5	928.4	Rv2327 (-)
2600606	0.0	0.0	5.0	16.0	0.0	0.0	0.0	0.0	0.0	0.0	0.0	0.0	
2600680	688.9	366.0	592.1	710.2	715.1	778.8	660.5	345.3	593.5	966.4	761.6	1327.0	
2600683	718.0	697.9	831.9	661.1	562.6	683.4	481.1	1473.6	752.9	736.8	1225.6	88.1	
2600710	75.2	185.5	131.5	165.3	119.3	75.3	86.2	89.3	349.9	216.5	0.0	198.3	
2600719	556.6	385.1	424.5	396.7	170.5	360.3	475.1	345.3	242.6	1109.7	61.1	198.3	
2600740	906.6	805.2	514.8	462.8	455.3	493.8	1166.6	1158.4	1308.3	631.5	586.2	353.5	
2600825	226.6	292.8	394.4	181.3	183.5	285.0	129.3	360.4	166.4	358.9	287.6	928.4	Rv2328 (PE23)
2600901	94.3	46.1	59.2	165.3	151.4	113.4	43.1	74.3	0.0	43.1	41.1	220.3	Rv2328 (PE23)
2600912	179.5	258.7	191.7	478.8	315.9	285.0	672.5	164.6	388.0	204.5	349.7	22.0	Rv2328 (PE23)
2600999	65.2	112.3	125.4	33.1	44.1	189.7	12.0	14.1	91.2	142.3	638.3	176.3	Rv2328 (PE23)
2601120	1133.2	691.9	916.2	1207.0	1057.0	893.2	845.9	1413.3	791.0	966.4	741.6	441.7	Rv2328 (PE23)
2601427	84.2	112.3	65.2	66.1	151.4	56.2	12.0	194.7	15.0	43.1	30.1	22.0	Rv2328 (PE23)
2601457	679.9	219.6	256.9	165.3	220.6	208.7	110.2	89.3	136.3	259.6	174.4	110.2	Rv2328 (PE23)
2601597	84.2	66.2	101.4	379.6	296.9	75.3	30.1	179.7	30.1	222.5	256.5	22.0	Rv2328 (PE23)
2601648	396.1	611.7	305.1	595.0	543.6	493.8	450.0	300.1	714.8	358.9	525.1	309.5	Rv2328 (PE23)
2601754	0.0	0.0	0.0	0.0	0.0	0.0	0.0	0.0	0.0	0.0	0.0	0.0	Rv2328 (PE23)
2601795	113.3	73.2	131.5	49.1	94.3	246.9	190.4	270.0	829.1	160.4	545.1	287.4	Rv2328 (PE23)
2601804	47.1	46.1	83.3	49.1	37.1	75.3	184.4	74.3	83.2	30.1	20.0	44.1	Rv2328 (PE23)
2601887	0.0	99.3	83.3	16.0	12.0	0.0	0.0	14.1	0.0	6.0	41.1	0.0	Rv2328 (PE23)
2601920	37.1	6.0	35.1	49.1	18.1	18.1	6.0	104.4	15.0	43.1	411.9	0.0	
2601925	113.3	26.1	161.6	0.0	56.2	56.2	36.1	0.0	182.5	191.5	0.0	1083.6	Rv2329c (narK1)
2601977	0.0	13.0	17.1	231.4	0.0	94.3	6.0	0.0	136.3	333.8	514.1	44.1	Rv2329c (narK1)
2602057	65.2	99.3	137.5	115.2	157.5	151.5	12.0	0.0	197.5	86.2	102.2	796.2	Rv2329c (narK1)
2602090	84.2	106.3	232.8	33.1	145.4	37.1	184.4	44.2	75.2	142.3	10.0	0.0	Rv2329c (narK1)
2602141	377.1	465.3	454.6	793.3	550.6	379.3	160.4	209.8	935.4	830.0	761.6	176.3	Rv2329c (narK1)
2602160	765.2	518.4	472.7	694.2	341.0	531.9	1172.6	751.8	403.0	613.5	926.9	995.5	Rv2329c (narK1)
2602212	481.4	811.2	616.2	478.8	625.8	1121.0	555.2	842.2	1384.5	2225.4	545.1	3473.2	Rv2329c (narK1)
2602306	273.8	199.5	347.2	760.3	277.8	398.4	6.0	239.9	182.5	545.3	226.5	1061.6	Rv2329c (narK1)
2602332	0.0	0.0	0.0	0.0	0.0	0.0	0.0	0.0	0.0	0.0	0.0	0.0	Rv2329c (narK1)
2602363	179.5	92.3	125.4	33.1	208.6	189.7	12.0	119.5	136.3	154.4	205.4	22.0	Rv2329c (narK1)
2602376	282.8	192.5	173.6	82.1	132.4	151.5	154.3	119.5	280.7	173.4	504.1	0.0	Rv2329c (narK1)
2602464	1455.1	851.3	1017.6	842.4	1050.0	1330.7	580.3	661.5	577.5	1109.7	2431.1	463.7	Rv2329c (narK1)
2602466	216.6	325.9	311.1	181.3	290.8	285.0	178.4	104.4	182.5	390.0	41.1	508.8	Rv2329c (narK1)
2602513	65.2	112.3	101.4	33.1	132.4	37.1	0.0	0.0	136.3	12.0	0.0	0.0	Rv2329c (narK1)
2602672	226.6	92.3	83.3	33.1	94.3	189.7	234.5	59.2	144.4	86.2	411.9	0.0	Rv2329c (narK1)
2602791	0.0	0.0	5.0	0.0	6.0	0.0	0.0	0.0	30.1	0.0	0.0	0.0	Rv2329c (narK1)
2602816	1048.0	944.6	1359.8	1190.0	1088.1	1254.5	635.4	465.8	1140.9	761.9	968.0	685.0	Rv2329c (narK1)
2602834	377.1	179.5	377.3	809.4	296.9	455.6	104.2	74.3	235.6	278.7	226.5	353.5	Rv2329c (narK1)
2602878	235.7	318.9	244.9	743.2	164.5	208.7	30.1	209.8	349.9	706.7	61.1	265.4	Rv2329c (narK1)
2602908	0.0	0.0	0.0	0.0	0.0	0.0	0.0	0.0	0.0	6.0	0.0	0.0	Rv2329c (narK1)
2602954	500.4	325.9	575.0	115.2	252.7	379.3	789.8	345.3	836.1	675.7	700.5	485.7	Rv2329c (narK1)
2603001	632.8	366.0	281.0	66.1	321.9	151.5	104.2	44.2	356.9	296.7	0.0	574.9	Rv2329c (narK1)
2603029	47.1	53.1	71.3	0.0	31.1	75.3	0.0	0.0	15.0	0.0	10.0	0.0	Rv2329c (narK1)
2603043	0.0	0.0	0.0	0.0	0.0	0.0	0.0	0.0	0.0	0.0	0.0	0.0	Rv2329c (narK1)
2603088	47.1	33.1	125.4	99.2	189.5	113.4	30.1	179.7	121.3	117.3	0.0	22.0	Rv2329c (narK1)
2603152	245.7	245.7	335.2	280.5	176.5	151.5	357.8	119.5	349.9	68.2	102.2	441.7	Rv2329c (narK1)
2603227	94.3	13.0	53.2	16.0	69.2	151.5	6.0	44.2	37.1	148.4	0.0	0.0	Rv2329c (narK1)
2603281	56.2	19.1	5.0	115.2	50.1	0.0	240.5	89.3	159.4	49.1	0.0	0.0	Rv2329c (narK1)
2603358	75.2	132.4	167.6	115.2	202.6	75.3	0.0	0.0	296.8	464.1	359.8	0.0	Rv2329c (narK1)
2603513	0.0	99.3	17.1	0.0	18.1	37.1	24.1	59.2	15.0	24.1	328.7	22.0	
2603536	0.0	0.0	0.0	0.0	6.0	0.0	0.0	59.2	0.0	0.0	0.0	0.0	
2603570	0.0	53.1	29.1	0.0	6.0	18.1	0.0	0.0	53.1	12.0	30.1	0.0	
2603581	0.0	0.0	0.0	66.1	6.0	0.0	160.4	104.4	129.3	6.0	0.0	0.0	
2603599	18.1	33.1	59.2	49.1	119.3	18.1	12.0	0.0	53.1	37.1	82.2	0.0	
2603634	821.3	311.9	287.0	165.3	258.7	304.1	944.1	285.1	593.5	675.7	10.0	752.1	
2603641	556.6	551.5	819.9	247.4	709.0	589.1	1598.6	526.0	684.7	433.1	1483.1	353.5	
2603647	708.0	824.3	575.0	908.5	651.9	836.0	795.8	1789.8	1772.5	1332.3	1699.6	574.9	
2603690	282.8	439.2	293.0	363.6	309.9	360.3	234.5	631.4	371.9	333.8	195.4	132.2	
2603703	282.8	219.6	125.4	49.1	107.3	285.0	289.6	239.9	433.1	588.4	988.1	353.5	
2603706	368.0	439.2	598.1	297.5	417.2	646.3	240.5	751.8	836.1	786.9	71.1	1171.8	Rv2330c (lppP)
2603820	37.1	199.5	53.2	66.1	69.2	151.5	30.1	14.1	30.1	86.2	20.0	0.0	Rv2330c (lppP)
2603855	75.2	219.6	143.5	115.2	94.3	246.9	172.4	209.8	517.3	86.2	143.3	154.2	Rv2330c (lppP)
2603865	273.8	518.4	281.0	66.1	233.7	246.9	227.5	330.2	403.0	390.0	556.2	0.0	Rv2330c (lppP)
2603992	9.0	33.1	101.4	0.0	50.1	0.0	6.0	44.2	174.4	0.0	0.0	0.0	Rv2330c (lppP)
2604029	0.0	13.0	11.0	0.0	25.1	18.1	0.0	14.1	0.0	24.1	308.6	0.0	Rv2330c (lppP)
2604062	9.0	19.1	29.1	0.0	44.1	56.2	0.0	0.0	0.0	61.1	41.1	0.0	Rv2330c (lppP)
2604217	75.2	33.1	11.0	16.0	37.1	18.1	0.0	0.0	129.3	12.0	0.0	0.0	Rv2330c (lppP)
2604243	0.0	0.0	0.0	0.0	0.0	0.0	0.0	0.0	0.0	0.0	0.0	0.0	
2604266	0.0	0.0	0.0	0.0	0.0	0.0	0.0	0.0	0.0	6.0	0.0	0.0	
2604297	160.5	192.5	77.3	165.3	157.5	113.4	277.6	44.2	356.9	364.9	236.5	331.5	
2604317	708.0	412.1	598.1	346.6	512.5	646.3	432.0	330.2	501.3	1177.9	874.8	552.8	Rv2331 (-)
2604469	9.0	19.1	29.1	33.1	31.1	37.1	0.0	0.0	0.0	18.0	0.0	0.0	Rv2331 (-)
2604485	28.1	86.2	149.5	0.0	44.1	56.2	0.0	89.3	60.2	68.2	0.0	110.2	Rv2331 (-)
2604630	94.3	245.7	107.4	0.0	113.3	37.1	6.0	29.1	388.0	6.0	0.0	331.5	Rv2331 (-)
2604652	349.0	638.7	442.6	826.4	600.7	531.9	166.4	616.3	988.5	377.9	442.9	618.9	Rv2331 (-)
2604670	37.1	53.1	83.3	165.3	82.2	132.5	6.0	0.0	83.2	6.0	143.3	44.1	Rv2331 (-)
2604691	37.1	66.2	226.8	181.3	50.1	75.3	338.8	74.3	212.5	210.5	20.0	752.1	Rv2331 (-)
2604749	727.1	838.3	898.2	462.8	613.8	627.2	715.6	405.5	1011.6	880.2	720.5	729.1	
2604763	660.9	871.4	682.4	875.5	942.7	551.0	740.7	510.9	912.3	880.2	473.0	154.2	Rv2331A (-)
2604795	301.9	359.0	196.7	198.3	277.8	551.0	610.4	315.2	364.9	179.4	504.1	1304.9	Rv2331A (-)
2604834	0.0	0.0	0.0	0.0	0.0	0.0	0.0	0.0	0.0	0.0	0.0	0.0	Rv2331A (-)
2604935	349.0	152.4	238.8	165.3	94.3	113.4	172.4	74.3	371.9	364.9	10.0	88.1	Rv2331A (-)
2605068	396.1	578.6	772.7	396.7	613.8	474.7	338.8	390.5	349.9	371.9	1916.0	884.3	Rv2331A (-)
2605086	37.1	152.4	47.2	115.2	220.6	246.9	289.6	345.3	144.4	129.3	51.1	44.1	Rv2331A (-)
2605272	254.7	146.4	299.1	198.3	303.9	151.5	55.1	89.3	91.2	204.5	246.5	154.2	Rv2332 (mez)
2605337	84.2	165.5	77.3	99.2	101.3	189.7	12.0	14.1	197.5	68.2	256.5	0.0	Rv2332 (mez)
2605355	282.8	525.4	448.6	396.7	303.9	379.3	895.0	495.9	273.7	333.8	205.4	596.9	Rv2332 (mez)
2605403	396.1	219.6	436.5	280.5	499.4	493.8	450.0	224.8	288.7	352.9	473.0	309.5	Rv2332 (mez)
2605448	349.0	232.6	281.0	429.7	258.7	379.3	178.4	224.8	737.9	427.0	205.4	176.3	Rv2332 (mez)
2605579	0.0	0.0	0.0	0.0	0.0	0.0	0.0	0.0	0.0	0.0	0.0	0.0	Rv2332 (mez)
2605634	169.5	26.1	23.1	16.0	44.1	94.3	0.0	29.1	30.1	30.1	20.0	22.0	Rv2332 (mez)
2605727	65.2	119.3	167.6	445.7	119.3	113.4	80.2	134.5	288.7	98.2	10.0	22.0	Rv2332 (mez)
2605766	56.2	119.3	83.3	264.4	157.5	94.3	49.1	300.1	113.3	49.1	256.5	22.0	Rv2332 (mez)
2605787	113.3	79.2	89.3	16.0	101.3	75.3	6.0	0.0	68.2	74.2	318.7	22.0	Rv2332 (mez)
2605789	131.4	119.3	244.9	115.2	252.7	75.3	332.7	450.7	37.1	228.6	164.3	22.0	Rv2332 (mez)
2605809	9.0	0.0	0.0	0.0	0.0	0.0	6.0	29.1	0.0	0.0	0.0	0.0	Rv2332 (mez)
2605869	75.2	159.4	119.4	99.2	145.4	132.5	314.7	74.3	83.2	80.2	0.0	198.3	Rv2332 (mez)
2605877	1124.2	891.4	1011.6	941.6	866.5	988.5	326.7	495.9	1110.8	743.8	1029.2	995.5	Rv2332 (mez)
2605889	282.8	238.7	238.8	264.4	126.4	170.6	314.7	300.1	577.5	278.7	380.8	530.8	Rv2332 (mez)
2605944	28.1	19.1	113.4	99.2	18.1	0.0	0.0	14.1	0.0	49.1	0.0	0.0	Rv2332 (mez)
2605946	131.4	225.6	317.1	115.2	265.8	227.8	129.3	59.2	265.7	681.7	246.5	265.4	Rv2332 (mez)
2605963	0.0	0.0	0.0	0.0	0.0	0.0	0.0	0.0	0.0	0.0	0.0	0.0	Rv2332 (mez)
2605969	0.0	0.0	0.0	0.0	0.0	0.0	0.0	0.0	0.0	0.0	10.0	0.0	Rv2332 (mez)
2605992	472.3	518.4	484.7	379.6	348.0	665.4	332.7	661.5	706.8	730.8	730.5	485.7	Rv2332 (mez)
2606162	0.0	6.0	17.1	0.0	0.0	0.0	0.0	0.0	0.0	0.0	0.0	0.0	Rv2332 (mez)
2606245	0.0	0.0	5.0	0.0	6.0	0.0	0.0	0.0	0.0	0.0	0.0	0.0	Rv2332 (mez)
2606270	415.2	585.6	359.3	462.8	765.2	398.4	154.3	571.2	768.0	613.5	710.5	441.7	Rv2332 (mez)
2606459	556.6	884.4	813.9	561.9	797.3	646.3	869.9	345.3	1003.6	1351.3	473.0	862.3	Rv2332 (mez)
2606538	75.2	66.2	107.4	16.0	69.2	37.1	110.2	89.3	136.3	222.5	10.0	0.0	Rv2332 (mez)
2606669	0.0	0.0	0.0	0.0	0.0	0.0	0.0	0.0	0.0	0.0	0.0	0.0	Rv2332 (mez)
2606730	9.0	13.0	53.2	16.0	44.1	0.0	18.0	14.1	7.0	6.0	0.0	0.0	Rv2332 (mez),Rv2333c (stp)
2606756	359.0	265.7	317.1	313.5	138.4	151.5	283.6	194.7	235.6	315.8	504.1	22.0	Rv2332 (mez),Rv2333c (stp)
2606762	585.7	851.3	502.8	760.3	1005.9	702.5	369.8	300.1	996.5	588.4	802.7	552.8	Rv2332 (mez),Rv2333c (stp)
2606789	103.3	199.5	77.3	33.1	170.5	0.0	12.0	149.6	68.2	12.0	10.0	1371.0	Rv2333c (stp)
2606805	122.3	92.3	71.3	99.2	50.1	56.2	0.0	14.1	68.2	18.0	0.0	0.0	Rv2333c (stp)
2607011	0.0	0.0	0.0	33.1	0.0	0.0	0.0	0.0	0.0	0.0	0.0	0.0	Rv2333c (stp)
2607452	37.1	99.3	107.4	0.0	132.4	75.3	6.0	29.1	280.7	74.2	318.7	176.3	Rv2333c (stp)
2607454	65.2	92.3	83.3	297.5	82.2	113.4	338.8	480.8	30.1	402.0	61.1	22.0	Rv2333c (stp)
2607502	75.2	86.2	77.3	132.2	25.1	37.1	24.1	0.0	380.0	296.7	71.1	265.4	Rv2333c (stp)
2607547	1643.6	1204.3	1257.4	760.3	1120.2	1159.1	838.9	1579.0	1125.9	1512.7	2337.9	530.8	Rv2333c (stp)
2607700	188.5	205.6	226.8	181.3	157.5	189.7	80.2	119.5	303.8	495.2	30.1	88.1	Rv2333c (stp)
2607770	103.3	185.5	83.3	0.0	82.2	94.3	30.1	29.1	136.3	30.1	10.0	176.3	Rv2333c (stp)
2607787	47.1	152.4	53.2	33.1	88.3	113.4	215.5	194.7	333.9	105.3	535.1	22.0	Rv2333c (stp)
2607835	2087.9	1370.8	2024.1	1967.3	1436.1	1672.9	3210.2	2030.7	2807.2	1649.0	2770.8	2278.4	Rv2333c (stp)
2607899	0.0	0.0	0.0	0.0	0.0	0.0	0.0	0.0	0.0	0.0	0.0	0.0	Rv2333c (stp)
2607990	0.0	19.1	17.1	0.0	0.0	0.0	0.0	0.0	22.1	0.0	10.0	0.0	Rv2333c (stp)
2608011	113.3	219.6	406.4	82.1	195.6	94.3	36.1	29.1	22.1	129.3	61.1	309.5	Rv2333c (stp)
2608073	594.7	478.3	520.8	694.2	480.4	816.9	876.0	134.5	524.3	1047.6	607.3	818.2	Rv2333c (stp)
2608101	359.0	618.7	484.7	478.8	360.0	398.4	55.1	209.8	288.7	495.2	494.0	906.4	Rv2333c (stp)
2608108	122.3	112.3	71.3	49.1	214.6	265.9	246.6	74.3	182.5	129.3	113.2	44.1	Rv2333c (stp)
2608180	301.9	704.9	724.5	1073.8	537.6	683.4	666.5	285.1	798.0	736.8	617.3	707.1	Rv2333c (stp)
2608345	226.6	106.3	179.6	297.5	107.3	151.5	135.3	179.7	273.7	210.5	370.8	22.0	
2608380	263.7	285.8	359.3	313.5	258.7	341.2	12.0	104.4	296.8	259.6	195.4	287.4	
2608485	349.0	19.1	35.1	363.6	18.1	37.1	43.1	59.2	197.5	117.3	133.3	0.0	
2608494	103.3	106.3	167.6	33.1	88.3	94.3	258.6	119.5	798.0	272.7	92.2	132.2	
2608524	84.2	86.2	202.7	231.4	101.3	132.5	49.1	14.1	174.4	136.3	82.2	22.0	
2608526	0.0	0.0	0.0	0.0	0.0	0.0	0.0	0.0	0.0	0.0	0.0	0.0	
2608549	0.0	0.0	5.0	0.0	0.0	0.0	0.0	0.0	0.0	0.0	0.0	0.0	
2608562	0.0	0.0	5.0	0.0	12.0	0.0	0.0	0.0	15.0	0.0	82.2	0.0	
2608675	9.0	13.0	5.0	16.0	12.0	0.0	24.1	149.6	7.0	0.0	10.0	287.4	
2608800	9.0	6.0	5.0	0.0	0.0	18.1	0.0	0.0	75.2	197.5	61.1	0.0	
2608933	0.0	0.0	0.0	0.0	0.0	0.0	0.0	0.0	0.0	24.1	0.0	0.0	Rv2334 (cysK1)
2608943	0.0	0.0	0.0	0.0	0.0	0.0	0.0	0.0	0.0	0.0	0.0	0.0	Rv2334 (cysK1)
2609024	9.0	0.0	5.0	0.0	0.0	0.0	0.0	0.0	7.0	43.1	0.0	0.0	Rv2334 (cysK1)
2609067	0.0	0.0	0.0	0.0	0.0	0.0	0.0	0.0	0.0	0.0	0.0	0.0	Rv2334 (cysK1)
2609130	0.0	0.0	0.0	0.0	0.0	0.0	0.0	0.0	7.0	0.0	0.0	0.0	Rv2334 (cysK1)
2609220	0.0	0.0	0.0	0.0	0.0	0.0	0.0	0.0	0.0	55.1	0.0	0.0	Rv2334 (cysK1)
2609410	0.0	0.0	0.0	0.0	0.0	0.0	0.0	0.0	0.0	0.0	0.0	0.0	Rv2334 (cysK1)
2609497	0.0	0.0	0.0	0.0	0.0	0.0	0.0	0.0	0.0	0.0	0.0	0.0	Rv2334 (cysK1)
2609512	0.0	0.0	0.0	0.0	0.0	0.0	0.0	0.0	0.0	6.0	0.0	0.0	Rv2334 (cysK1)
2609528	0.0	0.0	0.0	0.0	0.0	0.0	0.0	0.0	0.0	0.0	0.0	0.0	Rv2334 (cysK1)
2609537	0.0	0.0	0.0	0.0	0.0	0.0	0.0	0.0	0.0	0.0	0.0	0.0	Rv2334 (cysK1)
2609665	0.0	0.0	0.0	0.0	0.0	0.0	0.0	0.0	7.0	0.0	0.0	0.0	Rv2334 (cysK1)
2609674	0.0	0.0	0.0	0.0	0.0	0.0	0.0	0.0	0.0	0.0	0.0	44.1	Rv2334 (cysK1)
2609700	0.0	0.0	0.0	0.0	0.0	0.0	0.0	0.0	0.0	0.0	0.0	0.0	Rv2334 (cysK1)
2609736	65.2	26.1	35.1	33.1	31.1	37.1	0.0	29.1	68.2	92.2	10.0	0.0	Rv2334 (cysK1)
2609801	0.0	0.0	0.0	0.0	0.0	0.0	0.0	0.0	0.0	0.0	0.0	0.0	Rv2335 (cysE)
2609826	0.0	0.0	0.0	0.0	0.0	0.0	0.0	0.0	0.0	24.1	51.1	0.0	Rv2335 (cysE)
2609938	0.0	0.0	0.0	0.0	0.0	18.1	0.0	0.0	0.0	30.1	20.0	0.0	Rv2335 (cysE)
2609942	0.0	0.0	0.0	0.0	0.0	0.0	0.0	0.0	0.0	12.0	0.0	22.0	Rv2335 (cysE)
2610042	0.0	0.0	0.0	0.0	0.0	18.1	0.0	0.0	0.0	12.0	0.0	44.1	Rv2335 (cysE)
2610403	0.0	0.0	0.0	0.0	0.0	0.0	0.0	0.0	7.0	0.0	0.0	22.0	Rv2335 (cysE)
2610437	18.1	33.1	107.4	66.1	126.4	113.4	12.0	14.1	242.6	86.2	689.4	0.0	
2610496	28.1	26.1	71.3	214.4	145.4	113.4	30.1	29.1	166.4	136.3	215.5	0.0	
2610584	160.5	79.2	35.1	33.1	164.5	323.1	43.1	360.4	68.2	160.4	494.0	198.3	
2610603	9.0	33.1	0.0	0.0	0.0	37.1	0.0	0.0	0.0	0.0	0.0	0.0	
2610670	0.0	0.0	0.0	0.0	0.0	0.0	0.0	0.0	0.0	0.0	0.0	0.0	
2610712	0.0	0.0	0.0	16.0	0.0	0.0	0.0	0.0	0.0	0.0	0.0	0.0	
2610728	377.1	405.1	490.7	462.8	417.2	551.0	283.6	330.2	744.9	495.2	741.6	774.2	
2610780	368.0	265.7	406.4	445.7	290.8	417.5	135.3	495.9	159.4	440.1	833.7	44.1	
2610786	131.4	0.0	11.0	16.0	0.0	37.1	215.5	59.2	0.0	0.0	0.0	0.0	
2610792	65.2	112.3	17.1	49.1	50.1	132.5	271.6	74.3	68.2	12.0	0.0	88.1	
2610839	434.2	179.5	77.3	214.4	164.5	285.0	234.5	74.3	410.0	86.2	607.3	0.0	
2610900	65.2	19.1	29.1	99.2	6.0	18.1	129.3	14.1	341.9	37.1	0.0	0.0	Rv2336 (-)
2610962	47.1	0.0	65.2	132.2	44.1	56.2	18.0	285.1	45.1	12.0	61.1	0.0	Rv2336 (-)
2610993	0.0	13.0	0.0	0.0	0.0	0.0	0.0	0.0	0.0	0.0	0.0	0.0	Rv2336 (-)
2611019	56.2	92.3	173.6	33.1	157.5	113.4	166.4	480.8	83.2	105.3	154.3	88.1	Rv2336 (-)
2611029	9.0	6.0	0.0	0.0	44.1	18.1	0.0	0.0	0.0	0.0	0.0	22.0	Rv2336 (-)
2611087	329.9	106.3	299.1	412.7	164.5	170.6	777.7	526.0	364.9	290.7	174.4	22.0	Rv2336 (-)
2611108	37.1	92.3	71.3	66.1	37.1	113.4	98.2	0.0	60.2	0.0	10.0	0.0	Rv2336 (-)
2611182	0.0	6.0	0.0	0.0	37.1	0.0	0.0	0.0	0.0	0.0	0.0	0.0	Rv2336 (-)
2611205	207.6	172.5	131.5	495.8	75.2	151.5	289.6	330.2	45.1	111.3	154.3	0.0	Rv2336 (-)
2611207	235.7	258.7	299.1	181.3	461.3	398.4	530.2	270.0	349.9	321.8	113.2	44.1	Rv2336 (-)
2611268	0.0	0.0	0.0	0.0	0.0	0.0	6.0	0.0	0.0	0.0	0.0	0.0	Rv2336 (-)
2611314	75.2	79.2	77.3	0.0	94.3	75.3	160.4	360.4	371.9	327.8	10.0	0.0	Rv2336 (-)
2611360	0.0	0.0	0.0	0.0	0.0	0.0	0.0	0.0	0.0	0.0	0.0	0.0	Rv2336 (-)
2611412	0.0	0.0	0.0	0.0	0.0	0.0	0.0	0.0	0.0	0.0	0.0	0.0	Rv2336 (-)
2611419	0.0	0.0	0.0	0.0	0.0	0.0	0.0	0.0	0.0	0.0	0.0	0.0	Rv2336 (-)
2611447	9.0	0.0	29.1	33.1	0.0	0.0	0.0	0.0	0.0	0.0	0.0	0.0	Rv2336 (-)
2611477	0.0	0.0	0.0	0.0	0.0	0.0	0.0	0.0	0.0	0.0	0.0	0.0	Rv2336 (-)
2611502	0.0	0.0	0.0	0.0	0.0	0.0	0.0	0.0	0.0	0.0	0.0	0.0	Rv2336 (-)
2611525	9.0	6.0	29.1	0.0	6.0	0.0	6.0	14.1	22.1	0.0	10.0	0.0	Rv2336 (-)
2611585	0.0	0.0	0.0	0.0	0.0	0.0	0.0	0.0	0.0	0.0	0.0	0.0	Rv2336 (-)
2611599	0.0	6.0	0.0	0.0	0.0	0.0	0.0	0.0	0.0	0.0	0.0	0.0	Rv2336 (-)
2611608	0.0	0.0	0.0	0.0	0.0	0.0	0.0	0.0	0.0	0.0	0.0	0.0	Rv2336 (-)
2611643	0.0	0.0	0.0	0.0	0.0	0.0	0.0	0.0	0.0	0.0	0.0	0.0	Rv2336 (-)
2611671	0.0	0.0	0.0	0.0	0.0	0.0	0.0	0.0	0.0	0.0	0.0	0.0	Rv2336 (-)
2611733	9.0	92.3	59.2	49.1	18.1	94.3	24.1	104.4	22.1	61.1	761.6	0.0	Rv2336 (-)
2611738	56.2	26.1	5.0	0.0	18.1	56.2	6.0	29.1	7.0	68.2	0.0	0.0	Rv2336 (-)
2611740	0.0	13.0	17.1	0.0	12.0	0.0	0.0	0.0	0.0	0.0	0.0	66.1	Rv2336 (-)
2611762	18.1	19.1	11.0	0.0	0.0	0.0	0.0	0.0	0.0	0.0	915.9	0.0	Rv2336 (-)
2611791	0.0	0.0	0.0	0.0	0.0	0.0	0.0	0.0	0.0	0.0	0.0	0.0	Rv2336 (-)
2611829	0.0	0.0	0.0	0.0	0.0	0.0	0.0	0.0	0.0	0.0	0.0	0.0	
2611880	0.0	0.0	0.0	0.0	0.0	0.0	0.0	0.0	0.0	0.0	0.0	0.0	Rv2337c (-)
2611899	47.1	99.3	101.4	99.2	189.5	56.2	36.1	556.1	151.4	290.7	0.0	22.0	Rv2337c (-)
2611928	113.3	53.1	137.5	66.1	31.1	151.5	12.0	74.3	7.0	123.3	10.0	0.0	Rv2337c (-)
2611934	18.1	19.1	77.3	0.0	0.0	56.2	6.0	14.1	75.2	6.0	0.0	0.0	Rv2337c (-)
2612023	84.2	53.1	59.2	148.2	44.1	56.2	55.1	14.1	75.2	74.2	0.0	0.0	Rv2337c (-)
2612134	349.0	1091.0	700.5	1024.7	562.6	646.3	975.2	1113.2	783.0	545.3	730.5	1282.9	Rv2337c (-)
2612249	235.7	199.5	268.9	33.1	227.7	246.9	166.4	134.5	98.3	129.3	185.4	242.4	Rv2337c (-)
2612440	226.6	366.0	173.6	165.3	164.5	246.9	98.2	164.6	227.6	390.0	113.2	198.3	Rv2337c (-)
2612715	0.0	0.0	0.0	0.0	0.0	0.0	0.0	0.0	0.0	0.0	0.0	0.0	Rv2337c (-)
2612868	28.1	33.1	35.1	0.0	31.1	37.1	0.0	14.1	0.0	0.0	0.0	22.0	Rv2337c (-)
2612970	37.1	33.1	65.2	115.2	88.3	18.1	246.6	74.3	75.2	18.0	61.1	66.1	Rv2337c (-)
2613041	727.1	1283.5	1119.9	1240.1	923.7	1006.6	1000.2	2181.2	1003.6	1047.6	730.5	1923.9	
2613047	84.2	26.1	77.3	16.0	44.1	75.3	6.0	14.1	15.0	142.3	0.0	0.0	
2613083	9.0	53.1	41.1	33.1	37.1	0.0	55.1	104.4	113.3	61.1	30.1	22.0	
2613091	273.8	205.6	299.1	231.4	246.7	265.9	135.3	14.1	418.1	309.8	370.8	485.7	
2613101	37.1	6.0	53.2	99.2	0.0	18.1	24.1	0.0	15.0	6.0	0.0	0.0	
2613118	47.1	106.3	41.1	16.0	44.1	75.3	36.1	59.2	144.4	154.4	0.0	132.2	Rv2338c (moeW)
2613121	688.9	272.7	143.5	264.4	157.5	360.3	172.4	330.2	433.1	364.9	10.0	552.8	Rv2338c (moeW)
2613142	0.0	0.0	0.0	0.0	0.0	0.0	0.0	0.0	0.0	0.0	0.0	0.0	Rv2338c (moeW)
2613156	18.1	86.2	47.2	49.1	37.1	56.2	123.3	74.3	98.3	0.0	0.0	0.0	Rv2338c (moeW)
2613159	0.0	0.0	0.0	0.0	12.0	0.0	0.0	0.0	0.0	0.0	0.0	0.0	Rv2338c (moeW)
2613180	18.1	33.1	29.1	0.0	12.0	0.0	0.0	0.0	22.1	18.0	195.4	0.0	Rv2338c (moeW)
2613184	9.0	33.1	0.0	0.0	44.1	0.0	0.0	0.0	30.1	0.0	0.0	22.0	Rv2338c (moeW)
2613216	0.0	6.0	0.0	0.0	0.0	0.0	0.0	0.0	0.0	0.0	0.0	0.0	Rv2338c (moeW)
2613240	56.2	86.2	47.2	214.4	31.1	94.3	18.0	29.1	68.2	427.0	195.4	1039.6	Rv2338c (moeW)
2613256	141.4	159.4	77.3	16.0	94.3	75.3	154.3	44.2	0.0	148.4	0.0	0.0	Rv2338c (moeW)
2613268	0.0	33.1	29.1	0.0	12.0	56.2	0.0	0.0	113.3	0.0	0.0	0.0	Rv2338c (moeW)
2613289	150.4	86.2	47.2	33.1	75.2	94.3	12.0	0.0	129.3	0.0	102.2	0.0	Rv2338c (moeW)
2613301	9.0	0.0	17.1	0.0	0.0	18.1	6.0	29.1	91.2	0.0	0.0	0.0	Rv2338c (moeW)
2613412	0.0	0.0	0.0	0.0	0.0	0.0	0.0	0.0	0.0	0.0	0.0	0.0	Rv2338c (moeW)
2613423	301.9	379.0	250.9	379.6	423.2	379.3	160.4	375.4	494.3	142.3	689.4	463.7	Rv2338c (moeW)
2613453	0.0	0.0	0.0	0.0	0.0	0.0	0.0	0.0	0.0	0.0	0.0	0.0	Rv2338c (moeW)
2613462	0.0	6.0	0.0	0.0	12.0	0.0	6.0	0.0	0.0	0.0	0.0	0.0	Rv2338c (moeW)
2613464	0.0	0.0	0.0	0.0	0.0	0.0	0.0	0.0	0.0	0.0	0.0	0.0	Rv2338c (moeW)
2613479	0.0	0.0	0.0	0.0	0.0	0.0	0.0	0.0	0.0	0.0	0.0	0.0	Rv2338c (moeW)
2613514	0.0	0.0	0.0	0.0	0.0	0.0	0.0	0.0	0.0	0.0	0.0	0.0	Rv2338c (moeW)
2613530	0.0	0.0	0.0	0.0	0.0	0.0	0.0	0.0	0.0	0.0	0.0	0.0	Rv2338c (moeW)
2613536	0.0	0.0	0.0	0.0	0.0	0.0	0.0	0.0	0.0	0.0	0.0	0.0	Rv2338c (moeW)
2613560	0.0	0.0	0.0	0.0	0.0	0.0	0.0	0.0	0.0	0.0	0.0	0.0	Rv2338c (moeW)
2613585	0.0	0.0	0.0	0.0	0.0	0.0	0.0	0.0	0.0	0.0	0.0	0.0	Rv2338c (moeW)
2613592	0.0	0.0	0.0	0.0	0.0	18.1	0.0	0.0	0.0	0.0	0.0	0.0	Rv2338c (moeW)
2613619	0.0	19.1	29.1	231.4	37.1	0.0	6.0	29.1	0.0	0.0	0.0	0.0	Rv2338c (moeW)
2613684	0.0	0.0	0.0	0.0	0.0	0.0	0.0	0.0	0.0	0.0	0.0	0.0	Rv2338c (moeW)
2613692	0.0	0.0	0.0	0.0	0.0	0.0	0.0	0.0	0.0	0.0	0.0	0.0	Rv2338c (moeW)
2613713	0.0	0.0	0.0	0.0	0.0	0.0	6.0	0.0	0.0	0.0	0.0	0.0	Rv2338c (moeW)
2613749	0.0	0.0	0.0	0.0	0.0	0.0	0.0	0.0	0.0	0.0	0.0	0.0	Rv2338c (moeW)
2613752	9.0	6.0	11.0	0.0	63.2	18.1	0.0	0.0	159.4	6.0	0.0	0.0	Rv2338c (moeW)
2613764	0.0	6.0	0.0	0.0	0.0	0.0	0.0	0.0	0.0	0.0	0.0	0.0	Rv2338c (moeW)
2613809	0.0	0.0	0.0	0.0	0.0	0.0	0.0	0.0	0.0	0.0	0.0	0.0	Rv2338c (moeW)
2613817	0.0	0.0	0.0	0.0	0.0	0.0	0.0	0.0	0.0	0.0	0.0	0.0	Rv2338c (moeW)
2613837	0.0	0.0	0.0	0.0	0.0	18.1	0.0	0.0	0.0	0.0	0.0	0.0	Rv2338c (moeW)
2613876	0.0	0.0	0.0	0.0	6.0	0.0	0.0	0.0	0.0	0.0	0.0	22.0	Rv2338c (moeW)
2613947	0.0	0.0	0.0	0.0	0.0	0.0	0.0	0.0	0.0	0.0	0.0	0.0	Rv2338c (moeW)
2613977	0.0	0.0	0.0	0.0	0.0	0.0	0.0	0.0	0.0	0.0	0.0	0.0	Rv2338c (moeW)
2614012	47.1	19.1	35.1	198.3	113.3	56.2	314.7	44.2	0.0	55.1	30.1	0.0	Rv2338c (moeW)
2614124	113.3	126.3	244.9	66.1	107.3	379.3	18.0	89.3	600.5	43.1	10.0	0.0	
2614131	0.0	0.0	0.0	0.0	0.0	0.0	0.0	0.0	0.0	0.0	0.0	0.0	
2614147	0.0	0.0	0.0	0.0	0.0	0.0	0.0	0.0	0.0	0.0	0.0	0.0	
2614188	301.9	112.3	220.8	33.1	195.6	341.2	147.3	616.3	410.0	396.0	61.1	685.0	
2614239	9.0	33.1	23.1	16.0	0.0	0.0	12.0	0.0	37.1	37.1	0.0	0.0	
2614292	18.1	13.0	41.1	49.1	25.1	75.3	12.0	0.0	68.2	30.1	0.0	0.0	
2614299	0.0	0.0	0.0	0.0	0.0	0.0	0.0	0.0	0.0	0.0	0.0	0.0	
2614396	245.7	352.0	202.7	49.1	227.7	189.7	49.1	149.6	220.6	265.7	20.0	22.0	
2614416	528.5	531.5	311.1	297.5	335.0	151.5	67.2	345.3	1011.6	569.4	185.4	242.4	
2614471	179.5	165.5	59.2	115.2	126.4	227.8	18.0	149.6	37.1	68.2	51.1	176.3	
2614497	47.1	26.1	95.3	33.1	44.1	113.4	92.2	14.1	151.4	0.0	71.1	0.0	
2614509	47.1	6.0	0.0	0.0	6.0	0.0	12.0	14.1	0.0	6.0	0.0	0.0	
2614525	604.7	684.9	819.9	644.1	683.0	816.9	1092.4	1218.6	1308.3	706.7	556.2	0.0	
2614553	18.1	53.1	125.4	99.2	132.4	75.3	18.0	0.0	182.5	228.6	123.3	0.0	
2614700	340.0	624.7	341.2	346.6	600.7	417.5	1000.2	360.4	1240.2	396.0	874.8	419.6	
2614732	329.9	225.6	220.8	495.8	132.4	94.3	197.4	209.8	371.9	210.5	1081.3	176.3	Rv2339 (mmpL9)
2614813	9.0	0.0	0.0	264.4	12.0	37.1	6.0	0.0	0.0	0.0	0.0	0.0	Rv2339 (mmpL9)
2614951	0.0	0.0	0.0	0.0	0.0	18.1	0.0	0.0	22.1	0.0	0.0	0.0	Rv2339 (mmpL9)
2614989	65.2	0.0	65.2	16.0	56.2	56.2	12.0	14.1	129.3	24.1	82.2	0.0	Rv2339 (mmpL9)
2615005	0.0	6.0	11.0	0.0	6.0	37.1	0.0	0.0	0.0	68.2	0.0	110.2	Rv2339 (mmpL9)
2615009	18.1	13.0	0.0	0.0	0.0	18.1	104.2	14.1	7.0	49.1	154.3	0.0	Rv2339 (mmpL9)
2615012	9.0	6.0	0.0	0.0	0.0	37.1	55.1	44.2	0.0	0.0	0.0	0.0	Rv2339 (mmpL9)
2615029	0.0	0.0	0.0	0.0	0.0	0.0	0.0	0.0	0.0	0.0	0.0	0.0	Rv2339 (mmpL9)
2615037	65.2	6.0	29.1	132.2	37.1	0.0	6.0	0.0	7.0	0.0	226.5	0.0	Rv2339 (mmpL9)
2615053	0.0	0.0	0.0	0.0	0.0	0.0	0.0	0.0	0.0	0.0	0.0	0.0	Rv2339 (mmpL9)
2615119	0.0	0.0	0.0	0.0	0.0	0.0	0.0	0.0	0.0	0.0	0.0	0.0	Rv2339 (mmpL9)
2615129	0.0	26.1	35.1	0.0	0.0	0.0	0.0	0.0	15.0	0.0	0.0	0.0	Rv2339 (mmpL9)
2615141	0.0	0.0	0.0	0.0	0.0	0.0	0.0	0.0	0.0	0.0	0.0	0.0	Rv2339 (mmpL9)
2615212	0.0	0.0	0.0	0.0	0.0	0.0	0.0	0.0	0.0	0.0	0.0	0.0	Rv2339 (mmpL9)
2615215	9.0	13.0	0.0	66.1	0.0	0.0	0.0	0.0	0.0	0.0	0.0	0.0	Rv2339 (mmpL9)
2615240	9.0	13.0	0.0	0.0	12.0	18.1	6.0	0.0	15.0	37.1	226.5	22.0	Rv2339 (mmpL9)
2615316	0.0	0.0	0.0	0.0	0.0	0.0	0.0	14.1	0.0	0.0	0.0	0.0	Rv2339 (mmpL9)
2615328	0.0	0.0	0.0	0.0	0.0	0.0	0.0	0.0	0.0	0.0	0.0	0.0	Rv2339 (mmpL9)
2615354	0.0	0.0	0.0	0.0	0.0	0.0	0.0	0.0	0.0	0.0	0.0	0.0	Rv2339 (mmpL9)
2615398	0.0	0.0	5.0	16.0	0.0	0.0	18.0	59.2	0.0	92.2	0.0	0.0	Rv2339 (mmpL9)
2615441	0.0	0.0	0.0	0.0	0.0	0.0	0.0	0.0	0.0	0.0	0.0	0.0	Rv2339 (mmpL9)
2615479	0.0	0.0	0.0	0.0	0.0	0.0	0.0	0.0	0.0	0.0	0.0	0.0	Rv2339 (mmpL9)
2615509	0.0	0.0	0.0	0.0	0.0	0.0	0.0	0.0	0.0	0.0	0.0	0.0	Rv2339 (mmpL9)
2615516	0.0	0.0	0.0	0.0	0.0	0.0	0.0	0.0	0.0	0.0	0.0	0.0	Rv2339 (mmpL9)
2615540	0.0	0.0	0.0	0.0	0.0	0.0	0.0	0.0	0.0	0.0	0.0	0.0	Rv2339 (mmpL9)
2615557	0.0	0.0	0.0	0.0	0.0	0.0	0.0	0.0	0.0	0.0	0.0	0.0	Rv2339 (mmpL9)
2615585	0.0	0.0	0.0	0.0	0.0	0.0	0.0	0.0	0.0	0.0	0.0	0.0	Rv2339 (mmpL9)
2615594	56.2	13.0	0.0	16.0	18.1	0.0	0.0	14.1	91.2	0.0	0.0	0.0	Rv2339 (mmpL9)
2615608	0.0	0.0	0.0	0.0	0.0	0.0	0.0	0.0	0.0	0.0	0.0	0.0	Rv2339 (mmpL9)
2615651	37.1	79.2	83.3	33.1	107.3	75.3	30.1	14.1	0.0	6.0	0.0	22.0	Rv2339 (mmpL9)
2615709	310.9	265.7	202.7	346.6	252.7	113.4	6.0	149.6	676.7	210.5	174.4	22.0	Rv2339 (mmpL9)
2615833	0.0	0.0	0.0	0.0	0.0	0.0	0.0	0.0	0.0	0.0	0.0	0.0	Rv2339 (mmpL9)
2615907	75.2	106.3	35.1	66.1	101.3	94.3	438.0	89.3	53.1	61.1	226.5	287.4	Rv2339 (mmpL9)
2615915	0.0	0.0	0.0	0.0	0.0	0.0	0.0	0.0	0.0	0.0	0.0	0.0	Rv2339 (mmpL9)
2615927	226.6	292.8	514.8	445.7	277.8	341.2	820.8	435.6	380.0	166.4	494.0	707.1	Rv2339 (mmpL9)
2615929	396.1	331.9	460.6	363.6	613.8	379.3	166.4	194.7	220.6	129.3	256.5	265.4	Rv2339 (mmpL9)
2615939	349.0	498.4	448.6	727.2	227.7	493.8	117.3	345.3	303.8	421.0	92.2	22.0	Rv2339 (mmpL9)
2615942	1019.9	677.9	1107.9	1652.8	961.8	778.8	913.0	1188.5	814.1	1865.6	473.0	88.1	Rv2339 (mmpL9)
2615975	802.3	798.2	819.9	908.5	1044.0	797.8	1271.8	902.4	836.1	843.1	1101.3	1238.9	Rv2339 (mmpL9)
2616224	396.1	366.0	646.3	82.1	575.7	455.6	524.2	450.7	395.0	390.0	215.5	353.5	Rv2339 (mmpL9)
2616247	197.6	172.5	125.4	115.2	145.4	132.5	0.0	0.0	189.5	290.7	61.1	0.0	Rv2339 (mmpL9)
2616331	226.6	172.5	191.7	33.1	157.5	189.7	301.7	510.9	250.6	247.6	328.7	198.3	Rv2339 (mmpL9)
2616370	56.2	59.2	41.1	16.0	82.2	132.5	6.0	0.0	53.1	49.1	400.8	0.0	Rv2339 (mmpL9)
2616373	9.0	26.1	0.0	0.0	31.1	18.1	117.3	44.2	0.0	0.0	0.0	0.0	Rv2339 (mmpL9)
2616430	0.0	0.0	0.0	0.0	0.0	0.0	0.0	0.0	0.0	0.0	0.0	0.0	Rv2339 (mmpL9)
2616434	0.0	19.1	35.1	66.1	12.0	18.1	43.1	59.2	0.0	0.0	154.3	0.0	Rv2339 (mmpL9)
2616440	0.0	0.0	0.0	0.0	0.0	0.0	0.0	0.0	0.0	0.0	0.0	0.0	Rv2339 (mmpL9)
2616504	0.0	0.0	0.0	0.0	6.0	0.0	0.0	0.0	37.1	0.0	0.0	0.0	Rv2339 (mmpL9)
2616544	0.0	0.0	0.0	0.0	0.0	0.0	0.0	0.0	0.0	0.0	0.0	0.0	Rv2339 (mmpL9)
2616559	0.0	0.0	0.0	0.0	0.0	0.0	0.0	0.0	0.0	0.0	0.0	0.0	Rv2339 (mmpL9)
2616660	0.0	0.0	0.0	0.0	0.0	0.0	0.0	0.0	7.0	0.0	0.0	0.0	Rv2339 (mmpL9)
2616669	0.0	0.0	0.0	0.0	0.0	0.0	0.0	0.0	0.0	0.0	0.0	0.0	Rv2339 (mmpL9)
2616688	0.0	0.0	0.0	0.0	0.0	0.0	0.0	0.0	0.0	0.0	0.0	0.0	Rv2339 (mmpL9)
2616752	0.0	0.0	0.0	0.0	0.0	0.0	0.0	0.0	0.0	0.0	0.0	0.0	Rv2339 (mmpL9)
2616775	0.0	0.0	0.0	0.0	0.0	0.0	0.0	0.0	0.0	0.0	0.0	0.0	Rv2339 (mmpL9)
2616823	0.0	0.0	0.0	0.0	0.0	0.0	0.0	0.0	0.0	0.0	0.0	0.0	Rv2339 (mmpL9)
2616840	0.0	0.0	0.0	0.0	0.0	0.0	0.0	0.0	0.0	0.0	0.0	0.0	Rv2339 (mmpL9)
2616868	0.0	0.0	0.0	0.0	0.0	0.0	61.1	0.0	0.0	0.0	0.0	0.0	Rv2339 (mmpL9)
2616877	0.0	0.0	0.0	0.0	0.0	0.0	0.0	0.0	0.0	0.0	0.0	0.0	Rv2339 (mmpL9)
2616897	0.0	0.0	0.0	0.0	0.0	0.0	0.0	0.0	0.0	0.0	0.0	0.0	Rv2339 (mmpL9)
2616946	0.0	0.0	0.0	0.0	0.0	0.0	0.0	0.0	0.0	0.0	0.0	0.0	Rv2339 (mmpL9)
2616953	0.0	13.0	5.0	0.0	6.0	18.1	0.0	0.0	30.1	0.0	0.0	0.0	Rv2339 (mmpL9)
2616955	0.0	0.0	0.0	0.0	0.0	0.0	0.0	0.0	0.0	0.0	0.0	0.0	Rv2339 (mmpL9)
2616977	18.1	19.1	17.1	0.0	0.0	37.1	6.0	14.1	7.0	43.1	92.2	0.0	Rv2339 (mmpL9)
2616997	0.0	0.0	0.0	0.0	0.0	0.0	0.0	0.0	0.0	0.0	0.0	0.0	Rv2339 (mmpL9)
2617004	28.1	165.5	65.2	148.2	151.4	75.3	67.2	450.7	265.7	216.5	215.5	22.0	Rv2339 (mmpL9)
2617009	0.0	0.0	0.0	0.0	0.0	0.0	0.0	0.0	0.0	0.0	0.0	0.0	Rv2339 (mmpL9)
2617024	0.0	0.0	0.0	0.0	0.0	18.1	0.0	0.0	0.0	0.0	0.0	0.0	Rv2339 (mmpL9)
2617026	0.0	0.0	0.0	0.0	0.0	0.0	0.0	0.0	7.0	0.0	0.0	0.0	Rv2339 (mmpL9)
2617035	0.0	0.0	0.0	0.0	0.0	0.0	0.0	0.0	0.0	0.0	0.0	0.0	Rv2339 (mmpL9)
2617044	0.0	0.0	11.0	0.0	0.0	18.1	0.0	0.0	0.0	0.0	0.0	0.0	Rv2339 (mmpL9)
2617048	0.0	6.0	5.0	0.0	0.0	0.0	36.1	0.0	0.0	129.3	0.0	0.0	Rv2339 (mmpL9)
2617066	0.0	0.0	0.0	0.0	0.0	0.0	0.0	0.0	0.0	0.0	0.0	0.0	Rv2339 (mmpL9)
2617107	359.0	185.5	335.2	346.6	290.8	360.3	381.9	44.2	737.9	352.9	545.1	132.2	Rv2339 (mmpL9)
2617123	37.1	6.0	5.0	0.0	6.0	0.0	0.0	0.0	60.2	0.0	41.1	0.0	Rv2339 (mmpL9)
2617232	688.9	545.5	856.0	1256.1	581.7	893.2	758.7	751.8	1445.7	600.5	1503.2	530.8	Rv2339 (mmpL9)
2617281	150.4	152.4	173.6	330.6	44.1	113.4	246.6	74.3	166.4	296.7	41.1	198.3	Rv2339 (mmpL9)
2617344	56.2	39.1	53.2	0.0	18.1	18.1	0.0	14.1	129.3	12.0	0.0	0.0	Rv2339 (mmpL9)
2617390	18.1	0.0	0.0	0.0	31.1	18.1	0.0	0.0	0.0	0.0	0.0	0.0	Rv2339 (mmpL9)
2617425	197.6	238.7	371.3	363.6	379.1	379.3	635.4	556.1	912.3	321.8	205.4	44.1	Rv2339 (mmpL9)
2617435	0.0	0.0	0.0	0.0	0.0	0.0	0.0	0.0	0.0	0.0	0.0	0.0	Rv2339 (mmpL9)
2617482	368.0	252.7	244.9	198.3	202.6	285.0	67.2	209.8	204.5	166.4	41.1	88.1	Rv2339 (mmpL9)
2617592	443.3	624.7	538.9	628.1	828.4	474.7	1203.7	450.7	744.9	495.2	328.7	198.3	
2617751	651.8	924.5	813.9	991.7	942.7	816.9	1110.5	887.3	280.7	1003.5	1832.8	1813.7	Rv2340c (PE_PGRS39)
2617812	37.1	46.1	83.3	214.4	6.0	56.2	0.0	14.1	30.1	86.2	30.1	0.0	Rv2340c (PE_PGRS39)
2617857	509.4	565.5	460.6	346.6	562.6	836.0	1037.3	827.1	227.6	315.8	205.4	220.3	Rv2340c (PE_PGRS39)
2618015	37.1	46.1	11.0	33.1	12.0	18.1	6.0	14.1	0.0	6.0	174.4	0.0	Rv2340c (PE_PGRS39)
2618043	47.1	79.2	11.0	132.2	69.2	18.1	6.0	0.0	45.1	136.3	0.0	0.0	Rv2340c (PE_PGRS39)
2618078	141.4	212.6	77.3	49.1	246.7	151.5	493.1	345.3	7.0	55.1	20.0	0.0	Rv2340c (PE_PGRS39)
2618318	47.1	99.3	149.5	0.0	183.5	265.9	49.1	300.1	0.0	49.1	30.1	132.2	Rv2340c (PE_PGRS39)
2618432	0.0	0.0	0.0	0.0	0.0	0.0	0.0	0.0	0.0	0.0	0.0	0.0	Rv2340c (PE_PGRS39)
2618659	1096.1	718.0	586.1	478.8	753.2	474.7	783.8	1113.2	326.8	396.0	1143.4	1039.6	Rv2340c (PE_PGRS39)
2618688	103.3	192.5	155.5	82.1	164.5	94.3	24.1	44.2	91.2	98.2	133.3	132.2	Rv2340c (PE_PGRS39)
2618723	94.3	92.3	89.3	132.2	69.2	75.3	0.0	0.0	37.1	30.1	51.1	663.0	Rv2340c (PE_PGRS39)
2618734	131.4	258.7	143.5	99.2	164.5	360.3	147.3	300.1	144.4	154.4	133.3	0.0	Rv2340c (PE_PGRS39)
2618846	65.2	126.3	137.5	165.3	126.4	94.3	6.0	29.1	37.1	92.2	71.1	397.6	Rv2340c (PE_PGRS39)
2618865	613.7	785.1	706.5	379.6	575.7	589.1	2450.5	1443.4	570.5	471.2	968.0	840.3	Rv2340c (PE_PGRS39)
2618906	18.1	106.3	0.0	0.0	6.0	18.1	6.0	14.1	0.0	0.0	20.0	0.0	Rv2340c (PE_PGRS39)
2618918	1228.5	990.7	801.8	694.2	696.0	816.9	876.0	1293.9	1034.6	892.2	2369.0	331.5	Rv2340c (PE_PGRS39)
2618993	0.0	19.1	5.0	0.0	6.0	18.1	0.0	14.1	0.0	0.0	41.1	0.0	
2619034	613.7	59.2	262.9	33.1	290.8	265.9	6.0	315.2	235.6	185.5	463.0	0.0	
2619162	1464.1	884.4	999.5	1174.0	1095.2	1159.1	277.6	932.5	1110.8	849.1	597.3	1747.6	
2619172	575.6	379.0	616.2	1471.5	284.8	589.1	252.6	345.3	600.5	1170.9	380.8	1083.6	
2619255	906.6	644.8	940.3	1090.8	1063.1	950.4	1678.8	1098.1	2054.2	1177.9	1555.3	1215.8	
2619358	235.7	298.8	341.2	528.9	379.1	189.7	530.2	390.5	630.6	129.3	298.6	154.2	
2619453	0.0	0.0	0.0	0.0	0.0	0.0	0.0	0.0	0.0	0.0	0.0	0.0	
2619481	0.0	0.0	0.0	0.0	0.0	0.0	0.0	0.0	0.0	0.0	0.0	0.0	
2619533	396.1	152.4	250.9	280.5	233.7	417.5	49.1	149.6	341.9	377.9	123.3	463.7	
2619538	387.1	485.3	341.2	66.1	518.5	246.9	73.2	134.5	426.1	644.6	102.2	1039.6	
2619560	585.7	199.5	508.8	478.8	461.3	285.0	43.1	209.8	729.9	582.4	658.4	1171.8	
2619573	9.0	6.0	17.1	0.0	50.1	0.0	0.0	0.0	60.2	0.0	0.0	0.0	
2619614	604.7	565.5	563.0	544.9	644.9	493.8	895.0	857.2	555.4	309.8	1286.7	331.5	Rv2341 (lppQ)
2619853	1228.5	1270.5	1275.5	1603.7	1246.6	1121.0	820.8	1865.0	1452.7	1183.9	1946.1	3251.9	Rv2341 (lppQ)
2619967	594.7	851.3	844.0	561.9	1069.1	912.2	963.2	887.3	593.5	706.7	556.2	1923.9	Rv2341 (lppQ)
2619987	18.1	19.1	17.1	0.0	0.0	18.1	0.0	0.0	60.2	142.3	0.0	0.0	Rv2341 (lppQ)
2620061	1284.6	1177.2	1047.7	1073.8	873.5	1216.3	1846.1	1548.8	1079.8	1164.9	1473.1	1592.4	
2620075	216.6	245.7	226.8	49.1	119.3	94.3	0.0	44.2	159.4	284.7	123.3	0.0	
2620083	65.2	106.3	59.2	66.1	18.1	75.3	0.0	14.1	121.3	24.1	0.0	0.0	
2620124	47.1	165.5	101.4	264.4	107.3	94.3	24.1	149.6	53.1	61.1	0.0	22.0	
2620187	622.8	611.7	862.0	595.0	625.8	816.9	641.4	601.3	1552.0	668.6	123.3	641.0	
2620199	0.0	0.0	0.0	0.0	0.0	0.0	0.0	0.0	0.0	0.0	0.0	0.0	
2620206	9.0	0.0	0.0	0.0	0.0	37.1	0.0	0.0	0.0	0.0	0.0	0.0	
2620225	377.1	252.7	394.4	694.2	569.6	341.2	184.4	209.8	555.4	284.7	41.1	88.1	
2620237	462.3	258.7	335.2	148.2	341.0	398.4	18.0	29.1	676.7	867.1	370.8	0.0	
2620265	28.1	19.1	0.0	0.0	0.0	18.1	0.0	0.0	0.0	0.0	0.0	0.0	
2620291	9.0	33.1	0.0	49.1	12.0	56.2	6.0	0.0	22.1	0.0	0.0	0.0	Rv2342 (-)
2620315	37.1	33.1	23.1	16.0	12.0	56.2	24.1	44.2	45.1	12.0	61.1	0.0	Rv2342 (-)
2620348	0.0	0.0	0.0	0.0	0.0	0.0	0.0	0.0	0.0	0.0	0.0	0.0	Rv2342 (-)
2620369	9.0	33.1	59.2	33.1	0.0	75.3	0.0	14.1	22.1	74.2	30.1	0.0	Rv2342 (-)
2620576	0.0	0.0	0.0	0.0	0.0	0.0	0.0	0.0	0.0	0.0	0.0	0.0	Rv2343c (dnaG)
2620592	0.0	0.0	0.0	0.0	0.0	0.0	0.0	0.0	0.0	0.0	0.0	0.0	Rv2343c (dnaG)
2620631	0.0	0.0	0.0	0.0	0.0	0.0	0.0	0.0	0.0	0.0	0.0	0.0	Rv2343c (dnaG)
2620737	0.0	0.0	0.0	0.0	0.0	0.0	0.0	0.0	0.0	0.0	0.0	0.0	Rv2343c (dnaG)
2620739	0.0	0.0	0.0	0.0	0.0	0.0	0.0	0.0	0.0	0.0	0.0	0.0	Rv2343c (dnaG)
2620836	0.0	0.0	0.0	0.0	0.0	0.0	0.0	0.0	0.0	0.0	0.0	0.0	Rv2343c (dnaG)
2620857	0.0	0.0	0.0	0.0	0.0	0.0	0.0	0.0	0.0	0.0	0.0	0.0	Rv2343c (dnaG)
2620872	0.0	0.0	0.0	0.0	0.0	0.0	0.0	0.0	0.0	0.0	0.0	0.0	Rv2343c (dnaG)
2620910	0.0	0.0	0.0	0.0	0.0	0.0	0.0	0.0	0.0	0.0	0.0	0.0	Rv2343c (dnaG)
2620973	0.0	0.0	0.0	0.0	0.0	0.0	0.0	0.0	0.0	0.0	0.0	0.0	Rv2343c (dnaG)
2621210	0.0	0.0	0.0	0.0	0.0	0.0	0.0	0.0	0.0	0.0	0.0	0.0	Rv2343c (dnaG)
2621254	0.0	0.0	0.0	0.0	0.0	0.0	0.0	0.0	0.0	0.0	0.0	0.0	Rv2343c (dnaG)
2621292	0.0	0.0	0.0	0.0	0.0	0.0	0.0	0.0	0.0	0.0	0.0	0.0	Rv2343c (dnaG)
2621395	0.0	0.0	0.0	0.0	0.0	0.0	0.0	0.0	0.0	0.0	0.0	0.0	Rv2343c (dnaG)
2621516	0.0	0.0	0.0	0.0	0.0	0.0	0.0	0.0	0.0	0.0	0.0	0.0	Rv2343c (dnaG)
2621654	0.0	0.0	0.0	0.0	0.0	0.0	0.0	0.0	0.0	0.0	0.0	0.0	Rv2343c (dnaG)
2621738	0.0	0.0	0.0	0.0	0.0	0.0	0.0	0.0	0.0	0.0	0.0	0.0	Rv2343c (dnaG)
2621765	0.0	0.0	0.0	0.0	0.0	0.0	0.0	0.0	0.0	0.0	0.0	0.0	Rv2343c (dnaG)
2621997	0.0	0.0	0.0	0.0	0.0	0.0	0.0	0.0	0.0	0.0	0.0	0.0	Rv2343c (dnaG)
2622035	0.0	0.0	0.0	0.0	0.0	0.0	0.0	0.0	0.0	0.0	0.0	0.0	Rv2343c (dnaG)
2622080	0.0	0.0	0.0	0.0	0.0	0.0	0.0	0.0	0.0	0.0	0.0	0.0	Rv2343c (dnaG)
2622164	0.0	0.0	0.0	0.0	0.0	0.0	0.0	0.0	0.0	0.0	0.0	0.0	Rv2343c (dnaG)
2622248	0.0	0.0	0.0	0.0	0.0	0.0	0.0	0.0	0.0	0.0	0.0	0.0	Rv2343c (dnaG)
2622386	0.0	0.0	0.0	0.0	0.0	0.0	0.0	0.0	0.0	0.0	0.0	0.0	Rv2343c (dnaG)
2622408	0.0	0.0	0.0	0.0	0.0	0.0	0.0	0.0	0.0	0.0	0.0	0.0	Rv2343c (dnaG)
2622435	0.0	0.0	0.0	0.0	0.0	0.0	0.0	0.0	0.0	0.0	0.0	0.0	Rv2343c (dnaG)
2622473	340.0	225.6	173.6	115.2	189.5	151.5	30.1	89.3	418.1	191.5	123.3	22.0	Rv2344c (dgt)
2622532	65.2	99.3	53.2	16.0	25.1	18.1	332.7	44.2	7.0	0.0	0.0	0.0	Rv2344c (dgt)
2622534	273.8	278.8	353.2	462.8	202.6	436.6	178.4	360.4	68.2	61.1	0.0	0.0	Rv2344c (dgt)
2622589	103.3	152.4	155.5	16.0	18.1	113.4	0.0	0.0	106.3	49.1	20.0	0.0	Rv2344c (dgt)
2622606	18.1	73.2	71.3	115.2	50.1	75.3	129.3	0.0	22.1	0.0	0.0	353.5	Rv2344c (dgt)
2622639	9.0	0.0	0.0	0.0	6.0	18.1	6.0	0.0	0.0	0.0	0.0	22.0	Rv2344c (dgt)
2622664	169.5	232.6	137.5	82.1	227.7	189.7	221.5	59.2	15.0	12.0	0.0	1349.0	Rv2344c (dgt)
2622740	0.0	0.0	0.0	0.0	0.0	0.0	0.0	0.0	0.0	0.0	0.0	0.0	Rv2344c (dgt)
2622758	188.5	205.6	268.9	346.6	183.5	208.7	154.3	134.5	15.0	43.1	10.0	22.0	Rv2344c (dgt)
2622912	141.4	172.5	95.3	165.3	157.5	132.5	86.2	89.3	0.0	37.1	30.1	22.0	Rv2344c (dgt)
2623007	0.0	0.0	0.0	0.0	0.0	0.0	0.0	0.0	0.0	0.0	0.0	0.0	Rv2344c (dgt)
2623101	0.0	0.0	0.0	0.0	0.0	0.0	0.0	0.0	0.0	0.0	0.0	0.0	Rv2344c (dgt)
2623178	0.0	0.0	0.0	0.0	0.0	0.0	0.0	0.0	0.0	0.0	0.0	0.0	Rv2344c (dgt)
2623203	103.3	26.1	71.3	0.0	138.4	113.4	24.1	44.2	53.1	6.0	0.0	0.0	Rv2344c (dgt)
2623257	37.1	53.1	29.1	99.2	44.1	37.1	0.0	0.0	45.1	61.1	0.0	154.2	Rv2344c (dgt)
2623289	103.3	119.3	143.5	99.2	145.4	113.4	6.0	0.0	45.1	61.1	0.0	0.0	Rv2344c (dgt)
2623306	28.1	13.0	11.0	0.0	25.1	18.1	0.0	14.1	15.0	0.0	0.0	0.0	Rv2344c (dgt)
2623325	0.0	0.0	0.0	0.0	0.0	0.0	0.0	0.0	0.0	0.0	0.0	0.0	Rv2344c (dgt)
2623351	0.0	0.0	17.1	0.0	0.0	0.0	0.0	0.0	0.0	0.0	0.0	0.0	Rv2344c (dgt)
2623431	28.1	53.1	59.2	0.0	12.0	18.1	0.0	44.2	22.1	92.2	0.0	0.0	Rv2344c (dgt)
2623457	37.1	6.0	77.3	148.2	82.2	18.1	6.0	0.0	0.0	30.1	0.0	0.0	Rv2344c (dgt)
2623552	0.0	0.0	0.0	0.0	0.0	0.0	0.0	0.0	0.0	0.0	0.0	0.0	Rv2344c (dgt)
2623561	226.6	73.2	83.3	99.2	176.5	151.5	73.2	149.6	75.2	166.4	30.1	0.0	Rv2344c (dgt)
2623601	0.0	0.0	0.0	0.0	0.0	0.0	0.0	0.0	0.0	0.0	0.0	0.0	Rv2344c (dgt)
2623662	0.0	46.1	41.1	0.0	31.1	18.1	73.2	44.2	0.0	6.0	0.0	0.0	Rv2344c (dgt)
2623709	0.0	0.0	0.0	0.0	0.0	0.0	0.0	0.0	0.0	0.0	0.0	0.0	Rv2344c (dgt)
2623737	235.7	33.1	5.0	181.3	63.2	37.1	6.0	0.0	22.1	0.0	0.0	0.0	Rv2344c (dgt)
2623800	9.0	13.0	0.0	33.1	0.0	18.1	0.0	0.0	0.0	0.0	0.0	0.0	
2623819	18.1	39.1	113.4	0.0	37.1	18.1	6.0	0.0	75.2	6.0	0.0	0.0	
2623830	688.9	1037.8	795.8	809.4	759.2	455.6	264.6	345.3	501.3	1022.5	82.2	265.4	
2623866	94.3	66.2	35.1	82.1	44.1	37.1	30.1	0.0	53.1	18.0	0.0	22.0	Rv2345 (-)
2623933	1199.4	917.5	724.5	528.9	873.5	531.9	444.0	601.3	212.5	160.4	298.6	729.1	Rv2345 (-)
2623962	1038.9	684.9	538.9	511.9	936.7	646.3	1215.7	917.5	676.7	383.9	1081.3	906.4	Rv2345 (-)
2624005	150.4	219.6	299.1	165.3	82.2	132.5	73.2	59.2	7.0	0.0	328.7	375.6	Rv2345 (-)
2624038	594.7	518.4	772.7	1090.8	784.3	474.7	463.0	947.6	371.9	799.0	802.7	1260.9	Rv2345 (-)
2624097	28.1	6.0	149.5	49.1	69.2	75.3	6.0	0.0	30.1	154.4	0.0	0.0	Rv2345 (-)
2624109	150.4	159.4	196.7	264.4	101.3	56.2	24.1	164.6	174.4	409.0	143.3	22.0	Rv2345 (-)
2624113	699.0	778.1	1185.2	1007.7	702.0	1025.6	493.1	887.3	479.2	1394.4	607.3	1371.0	Rv2345 (-)
2624152	207.6	338.9	341.2	561.9	348.0	285.0	654.5	480.8	83.2	501.2	349.7	44.1	Rv2345 (-)
2624162	188.5	419.1	394.4	346.6	493.4	304.1	475.1	947.6	280.7	185.5	10.0	22.0	Rv2345 (-)
2624218	47.1	13.0	17.1	33.1	25.1	0.0	172.4	29.1	45.1	49.1	298.6	22.0	Rv2345 (-)
2624251	197.6	285.8	256.9	66.1	265.8	227.8	43.1	194.7	151.4	396.0	51.1	0.0	Rv2345 (-)
2624436	613.7	331.9	179.6	214.4	277.8	323.1	135.3	179.7	75.2	477.2	349.7	309.5	Rv2345 (-)
2624444	301.9	412.1	490.7	346.6	290.8	531.9	215.5	209.8	129.3	650.6	905.9	198.3	Rv2345 (-)
2624504	443.3	591.6	622.2	908.5	683.0	702.5	426.0	586.2	577.5	668.6	1060.2	796.2	Rv2345 (-)
2624589	103.3	53.1	131.5	33.1	94.3	113.4	12.0	0.0	0.0	222.5	10.0	0.0	Rv2345 (-)
2624639	37.1	132.4	71.3	49.1	63.2	75.3	12.0	14.1	220.6	55.1	0.0	0.0	Rv2345 (-)
2624693	216.6	219.6	377.3	313.5	386.1	227.8	234.5	255.0	83.2	433.1	82.2	88.1	Rv2345 (-)
2624768	103.3	225.6	137.5	0.0	113.3	56.2	258.6	164.6	53.1	98.2	30.1	242.4	Rv2345 (-)
2624821	972.8	372.0	232.8	297.5	632.8	493.8	160.4	676.6	349.9	92.2	359.8	22.0	Rv2345 (-)
2624877	0.0	19.1	5.0	99.2	12.0	0.0	0.0	0.0	7.0	0.0	92.2	0.0	Rv2345 (-)
2624958	359.0	325.9	281.0	181.3	430.2	94.3	98.2	149.6	121.3	30.1	20.0	132.2	Rv2345 (-)
2625176	113.3	152.4	196.7	115.2	157.5	285.0	92.2	44.2	0.0	235.6	113.2	419.6	Rv2345 (-)
2625399	113.3	159.4	220.8	115.2	145.4	113.4	258.6	239.9	30.1	185.5	20.0	132.2	Rv2345 (-)
2625433	282.8	192.5	478.7	247.4	348.0	417.5	240.5	360.4	166.4	333.8	545.1	132.2	Rv2345 (-)
2625553	179.5	106.3	65.2	0.0	18.1	37.1	6.0	149.6	0.0	0.0	0.0	0.0	Rv2345 (-)
2625558	47.1	146.4	232.8	165.3	214.6	113.4	49.1	104.4	83.2	98.2	400.8	22.0	Rv2345 (-)
2625631	1577.5	917.5	886.1	1388.3	734.1	493.8	789.8	827.1	326.8	792.9	833.7	419.6	Rv2345 (-)
2625696	65.2	13.0	5.0	99.2	50.1	37.1	73.2	89.3	0.0	0.0	0.0	0.0	Rv2345 (-)
2625811	113.3	219.6	214.8	198.3	94.3	246.9	252.6	74.3	288.7	173.4	226.5	884.3	Rv2345 (-)
2625836	0.0	0.0	0.0	0.0	0.0	0.0	0.0	0.0	0.0	0.0	0.0	0.0	
2625842	103.3	205.6	149.5	82.1	107.3	37.1	12.0	14.1	106.3	166.4	61.1	265.4	
2625868	160.5	192.5	173.6	82.1	379.1	304.1	369.8	375.4	151.4	68.2	185.4	66.1	
2625880	141.4	119.3	244.9	280.5	113.3	94.3	67.2	29.1	204.5	142.3	61.1	928.4	
2625989	103.3	86.2	155.5	33.1	132.4	75.3	12.0	0.0	121.3	117.3	30.1	88.1	Rv2346c (esxO)
2626005	150.4	159.4	65.2	49.1	113.3	18.1	6.0	119.5	91.2	247.6	0.0	0.0	Rv2346c (esxO)
2626169	944.7	571.6	825.9	264.4	607.8	436.6	1728.9	977.7	699.8	849.1	638.3	1039.6	Rv2346c (esxO)
2626205	254.7	331.9	226.8	280.5	303.9	227.8	160.4	149.6	258.7	427.0	277.6	66.1	
2626211	207.6	298.8	371.3	99.2	126.4	360.3	123.3	224.8	349.9	471.2	308.6	375.6	
2626234	235.7	265.7	341.2	297.5	208.6	265.9	369.8	74.3	364.9	321.8	123.3	641.0	Rv2347c (esxP)
2626276	197.6	258.7	149.5	99.2	265.8	75.3	487.1	375.4	174.4	123.3	123.3	88.1	Rv2347c (esxP)
2626368	160.5	212.6	214.8	66.1	138.4	170.6	55.1	134.5	83.2	129.3	133.3	353.5	Rv2347c (esxP)
2626514	349.0	172.5	299.1	231.4	246.7	189.7	184.4	104.4	448.1	340.8	267.6	110.2	Rv2347c (esxP)
2626559	150.4	232.6	185.7	181.3	145.4	151.5	61.1	209.8	75.2	383.9	113.2	265.4	
2626562	1378.9	671.8	807.8	1123.9	581.7	855.0	814.8	586.2	791.0	1115.7	1091.3	1039.6	
2626568	359.0	399.1	448.6	561.9	581.7	455.6	338.8	495.9	318.8	253.6	164.3	110.2	
2626597	18.1	99.3	83.3	82.1	31.1	37.1	12.0	89.3	30.1	98.2	30.1	0.0	
2626640	113.3	119.3	191.7	247.4	183.5	208.7	598.3	676.6	220.6	625.5	236.5	66.1	
2626665	0.0	0.0	5.0	0.0	18.1	18.1	0.0	0.0	7.0	24.1	0.0	0.0	Rv2348c (-)
2626702	75.2	112.3	101.4	16.0	145.4	94.3	18.0	74.3	75.2	303.7	0.0	331.5	Rv2348c (-)
2626866	897.5	970.7	910.2	1174.0	860.5	874.1	357.8	676.6	1094.8	1425.5	349.7	2256.4	Rv2348c (-)
2627038	160.5	139.4	281.0	330.6	246.7	189.7	117.3	270.0	303.8	253.6	617.3	22.0	
2627068	197.6	338.9	250.9	49.1	176.5	227.8	308.7	59.2	280.7	315.8	0.0	132.2	
2627087	310.9	265.7	293.0	181.3	208.6	227.8	450.0	300.1	220.6	352.9	51.1	0.0	
2627101	377.1	538.5	305.1	727.2	265.8	246.9	147.3	29.1	280.7	290.7	339.7	663.0	
2627151	47.1	92.3	101.4	0.0	88.3	75.3	0.0	14.1	197.5	43.1	0.0	0.0	
2627162	197.6	192.5	226.8	66.1	183.5	189.7	147.3	89.3	280.7	278.7	525.1	0.0	
2627183	0.0	0.0	0.0	0.0	0.0	18.1	0.0	0.0	22.1	0.0	0.0	0.0	Rv2349c (plcC)
2627246	18.1	46.1	29.1	33.1	126.4	56.2	6.0	149.6	53.1	6.0	10.0	0.0	Rv2349c (plcC)
2627258	0.0	0.0	11.0	0.0	0.0	0.0	0.0	0.0	0.0	0.0	0.0	0.0	Rv2349c (plcC)
2627394	1426.0	1157.2	1766.2	1322.2	1208.5	1159.1	1333.0	1368.2	1802.6	2033.0	1122.4	1327.0	Rv2349c (plcC)
2627519	150.4	205.6	250.9	280.5	379.1	379.3	381.9	932.5	494.3	383.9	71.1	353.5	Rv2349c (plcC)
2627572	207.6	311.9	191.7	363.6	290.8	94.3	320.7	104.4	91.2	86.2	143.3	375.6	Rv2349c (plcC)
2627690	320.9	345.9	256.9	231.4	354.0	360.3	98.2	721.7	996.5	278.7	556.2	596.9	Rv2349c (plcC)
2627746	359.0	139.4	125.4	49.1	101.3	170.6	264.6	164.6	288.7	160.4	0.0	66.1	Rv2349c (plcC)
2627879	944.7	565.5	658.3	1240.1	303.9	436.6	660.5	420.6	691.8	495.2	1606.4	154.2	Rv2349c (plcC)
2627897	9.0	33.1	95.3	16.0	0.0	94.3	12.0	119.5	0.0	24.1	20.0	154.2	Rv2349c (plcC)
2627948	131.4	265.7	341.2	198.3	88.3	304.1	178.4	104.4	212.5	290.7	10.0	618.9	Rv2349c (plcC)
2627955	226.6	399.1	323.1	280.5	354.0	570.0	184.4	285.1	1202.1	377.9	390.8	596.9	Rv2349c (plcC)
2628002	528.5	651.8	712.5	595.0	625.8	683.4	1271.8	706.7	684.7	1084.7	771.6	552.8	Rv2349c (plcC)
2628143	737.1	618.7	946.3	776.3	499.4	285.0	438.0	405.5	471.2	774.9	308.6	995.5	Rv2349c (plcC)
2628153	0.0	13.0	11.0	16.0	63.2	56.2	0.0	0.0	0.0	6.0	0.0	0.0	Rv2349c (plcC)
2628185	481.4	551.5	569.0	231.4	581.7	570.0	1092.4	827.1	356.9	681.7	638.3	220.3	Rv2349c (plcC)
2628207	113.3	139.4	149.5	148.2	126.4	170.6	252.6	14.1	227.6	265.7	0.0	463.7	Rv2349c (plcC)
2628221	1019.9	651.8	598.1	396.7	335.0	683.4	209.5	224.8	615.6	278.7	504.1	176.3	Rv2349c (plcC)
2628232	377.1	311.9	268.9	198.3	220.6	246.9	277.6	300.1	227.6	216.5	20.0	66.1	Rv2349c (plcC)
2628248	1152.3	997.7	1311.6	694.2	936.7	1025.6	1383.1	887.3	943.4	948.3	1637.4	1127.7	Rv2349c (plcC)
2628251	84.2	73.2	125.4	379.6	101.3	56.2	172.4	420.6	91.2	98.2	20.0	0.0	Rv2349c (plcC)
2628408	472.3	558.5	658.3	330.6	474.4	531.9	326.7	541.0	829.1	1096.7	895.9	641.0	Rv2349c (plcC)
2628419	0.0	6.0	0.0	0.0	6.0	0.0	0.0	0.0	0.0	0.0	0.0	0.0	Rv2349c (plcC)
2628429	613.7	944.6	1047.7	1140.9	993.9	836.0	672.5	631.4	1575.0	1289.2	463.0	1459.2	Rv2349c (plcC)
2628533	37.1	119.3	89.3	0.0	25.1	113.4	18.0	29.1	83.2	117.3	41.1	0.0	Rv2349c (plcC)
2628559	349.0	399.1	436.5	528.9	461.3	570.0	252.6	541.0	776.0	607.5	1256.6	928.4	Rv2349c (plcC)
2628582	0.0	0.0	0.0	0.0	0.0	0.0	0.0	0.0	0.0	0.0	0.0	0.0	Rv2349c (plcC)
2628617	1369.9	1530.2	1473.2	2132.6	1240.6	1653.9	672.5	1083.1	2670.8	1320.2	1297.7	1349.0	Rv2349c (plcC)
2628684	18.1	73.2	41.1	0.0	107.3	75.3	0.0	0.0	75.2	0.0	102.2	22.0	Rv2349c (plcC)
2628753	122.3	146.4	113.4	710.2	220.6	132.5	73.2	315.2	227.6	68.2	421.9	44.1	
2628763	37.1	86.2	35.1	0.0	31.1	0.0	6.0	194.7	75.2	0.0	10.0	0.0	
2628867	0.0	0.0	0.0	0.0	0.0	0.0	0.0	0.0	0.0	0.0	0.0	0.0	Rv2350c (plcB)
2628899	9.0	126.3	53.2	0.0	25.1	0.0	0.0	0.0	53.1	74.2	0.0	0.0	Rv2350c (plcB)
2629009	216.6	465.3	293.0	115.2	189.5	379.3	221.5	962.6	45.1	358.9	514.1	287.4	Rv2350c (plcB)
2629132	37.1	33.1	23.1	115.2	18.1	94.3	12.0	29.1	75.2	18.0	164.3	22.0	Rv2350c (plcB)
2629134	226.6	192.5	101.4	0.0	113.3	208.7	418.9	330.2	151.4	179.4	20.0	22.0	Rv2350c (plcB)
2629302	585.7	432.2	484.7	710.2	208.6	436.6	264.6	465.8	341.9	427.0	525.1	0.0	Rv2350c (plcB)
2629451	0.0	0.0	0.0	33.1	0.0	18.1	0.0	89.3	0.0	0.0	0.0	0.0	Rv2350c (plcB)
2629491	160.5	99.3	65.2	16.0	94.3	132.5	36.1	59.2	113.3	166.4	514.1	618.9	Rv2350c (plcB)
2629569	179.5	39.1	59.2	16.0	31.1	0.0	6.0	14.1	15.0	12.0	10.0	44.1	Rv2350c (plcB)
2629614	188.5	106.3	173.6	264.4	25.1	94.3	30.1	270.0	280.7	105.3	453.0	66.1	Rv2350c (plcB)
2629671	292.8	278.8	293.0	115.2	164.5	170.6	18.0	59.2	380.0	179.4	267.6	397.6	Rv2350c (plcB)
2629690	75.2	152.4	47.2	16.0	18.1	94.3	24.1	104.4	121.3	24.1	308.6	0.0	Rv2350c (plcB)
2629755	65.2	146.4	101.4	247.4	44.1	132.5	30.1	74.3	53.1	228.6	823.7	752.1	Rv2350c (plcB)
2629797	9.0	39.1	107.4	16.0	69.2	151.5	166.4	14.1	22.1	55.1	41.1	0.0	Rv2350c (plcB)
2629826	0.0	0.0	0.0	33.1	0.0	18.1	0.0	0.0	0.0	0.0	0.0	22.0	Rv2350c (plcB)
2629833	37.1	0.0	29.1	198.3	31.1	94.3	18.0	74.3	60.2	98.2	10.0	0.0	Rv2350c (plcB)
2629860	359.0	345.9	287.0	396.7	233.7	265.9	234.5	239.9	60.2	191.5	20.0	66.1	Rv2350c (plcB)
2630034	47.1	19.1	11.0	82.1	44.1	0.0	18.0	44.2	0.0	0.0	0.0	0.0	Rv2350c (plcB)
2630099	84.2	106.3	137.5	99.2	119.3	170.6	277.6	104.4	98.3	68.2	0.0	0.0	Rv2350c (plcB)
2630154	453.3	405.1	196.7	346.6	284.8	398.4	326.7	390.5	197.5	495.2	143.3	375.6	Rv2350c (plcB)
2630238	245.7	212.6	208.7	231.4	309.9	208.7	271.6	104.4	479.2	136.3	421.9	0.0	Rv2350c (plcB)
2630251	122.3	212.6	238.8	148.2	202.6	227.8	301.7	134.5	433.1	352.9	185.4	0.0	Rv2350c (plcB)
2630290	18.1	13.0	11.0	49.1	18.1	37.1	12.0	0.0	98.3	0.0	0.0	66.1	Rv2350c (plcB)
2630398	368.0	897.5	844.0	561.9	847.4	950.4	493.1	495.9	1993.1	1320.2	1442.0	44.1	
2630400	310.9	366.0	508.8	793.3	480.4	360.3	314.7	345.3	532.4	346.8	246.5	44.1	
2630420	254.7	325.9	196.7	429.7	335.0	208.7	215.5	59.2	296.8	364.9	905.9	331.5	
2630535	0.0	0.0	11.0	49.1	6.0	18.1	0.0	104.4	22.1	12.0	0.0	220.3	
2630614	18.1	73.2	41.1	33.1	63.2	18.1	6.0	14.1	7.0	30.1	82.2	0.0	Rv2351c (plcA)
2630626	0.0	0.0	0.0	0.0	0.0	0.0	0.0	0.0	0.0	0.0	0.0	0.0	Rv2351c (plcA)
2630672	292.8	551.5	581.0	396.7	575.7	646.3	301.7	571.2	356.9	594.5	246.5	287.4	Rv2351c (plcA)
2630899	28.1	13.0	0.0	16.0	31.1	0.0	12.0	29.1	7.0	6.0	195.4	485.7	Rv2351c (plcA)
2630970	934.6	492.3	430.5	330.6	328.9	285.0	481.1	405.5	486.2	427.0	1101.3	44.1	Rv2351c (plcA)
2631067	688.9	1050.9	898.2	363.6	816.4	855.0	320.7	902.4	1871.8	600.5	400.8	752.1	Rv2351c (plcA)
2631077	2154.1	1696.6	2245.9	1802.0	1613.7	1748.2	2172.9	1263.8	2707.9	1592.9	700.5	1504.2	Rv2351c (plcA)
2631156	0.0	0.0	0.0	0.0	0.0	0.0	0.0	0.0	0.0	0.0	0.0	0.0	Rv2351c (plcA)
2631198	1293.7	1117.1	1586.6	1652.8	1436.1	1425.1	2172.9	1910.2	2472.3	1289.2	1112.3	2256.4	Rv2351c (plcA)
2631216	0.0	0.0	0.0	0.0	0.0	0.0	0.0	0.0	0.0	0.0	0.0	0.0	Rv2351c (plcA)
2631256	547.5	292.8	341.2	198.3	271.8	379.3	981.2	646.4	463.2	235.6	359.8	66.1	Rv2351c (plcA)
2631269	0.0	19.1	0.0	33.1	0.0	0.0	0.0	0.0	22.1	0.0	0.0	0.0	Rv2351c (plcA)
2631274	113.3	159.4	113.4	82.1	132.4	170.6	375.8	104.4	326.8	80.2	30.1	242.4	Rv2351c (plcA)
2631332	84.2	59.2	125.4	0.0	145.4	151.5	197.4	44.2	91.2	37.1	113.2	22.0	Rv2351c (plcA)
2631379	226.6	505.4	383.3	561.9	284.8	436.6	240.5	89.3	532.4	650.6	556.2	862.3	Rv2351c (plcA)
2631465	509.4	318.9	371.3	528.9	290.8	436.6	524.2	420.6	463.2	321.8	30.1	22.0	Rv2351c (plcA)
2631520	359.0	458.3	634.2	264.4	575.7	436.6	518.2	345.3	463.2	358.9	545.1	353.5	Rv2351c (plcA)
2631562	18.1	19.1	35.1	0.0	25.1	56.2	0.0	14.1	15.0	154.4	298.6	22.0	Rv2351c (plcA)
2631598	622.8	618.7	928.3	628.1	417.2	474.7	326.7	239.9	684.7	259.6	236.5	0.0	Rv2351c (plcA)
2631625	708.0	359.0	622.2	644.1	430.2	493.8	969.2	751.8	1338.4	588.4	339.7	641.0	Rv2351c (plcA)
2631628	216.6	278.8	353.2	544.9	202.6	170.6	36.1	14.1	45.1	142.3	123.3	110.2	Rv2351c (plcA)
2631649	3741.6	4265.7	4989.5	3802.4	4501.0	4124.7	4896.0	6739.4	6254.0	5585.7	3801.0	4026.0	Rv2351c (plcA)
2631910	0.0	19.1	17.1	0.0	18.1	0.0	0.0	0.0	0.0	6.0	0.0	0.0	Rv2351c (plcA)
2631950	9.0	66.2	119.4	148.2	31.1	18.1	18.0	74.3	0.0	18.0	494.0	0.0	Rv2351c (plcA)
2631994	28.1	119.3	107.4	66.1	50.1	18.1	12.0	44.2	265.7	390.0	41.1	88.1	Rv2351c (plcA)
2632145	878.5	119.3	125.4	99.2	189.5	265.9	12.0	29.1	280.7	197.5	71.1	22.0	
2632147	28.1	165.5	131.5	16.0	183.5	132.5	234.5	59.2	106.3	55.1	30.1	618.9	
2632172	0.0	0.0	0.0	0.0	0.0	0.0	0.0	0.0	0.0	0.0	0.0	0.0	
2632252	9.0	6.0	95.3	0.0	0.0	0.0	0.0	164.6	7.0	0.0	0.0	0.0	
2632259	0.0	39.1	0.0	0.0	0.0	0.0	0.0	0.0	22.1	0.0	0.0	0.0	
2632281	18.1	26.1	0.0	0.0	37.1	113.4	6.0	29.1	106.3	0.0	0.0	88.1	
2632301	0.0	6.0	0.0	0.0	0.0	0.0	0.0	0.0	0.0	0.0	0.0	0.0	
2632321	0.0	0.0	0.0	0.0	0.0	0.0	0.0	0.0	0.0	0.0	0.0	0.0	
2632329	0.0	0.0	29.1	0.0	0.0	0.0	141.3	29.1	0.0	37.1	0.0	0.0	
2632361	84.2	13.0	5.0	0.0	0.0	0.0	0.0	0.0	0.0	6.0	0.0	0.0	
2632393	65.2	179.5	119.4	33.1	63.2	37.1	6.0	209.8	250.6	0.0	20.0	0.0	
2632401	0.0	0.0	0.0	0.0	0.0	0.0	0.0	0.0	0.0	0.0	0.0	0.0	
2632427	0.0	0.0	0.0	0.0	0.0	0.0	0.0	0.0	0.0	0.0	0.0	0.0	
2632435	0.0	0.0	0.0	0.0	0.0	0.0	0.0	0.0	0.0	0.0	0.0	0.0	
2632441	94.3	73.2	11.0	0.0	25.1	37.1	6.0	0.0	91.2	6.0	0.0	0.0	
2632446	0.0	19.1	11.0	0.0	0.0	37.1	0.0	0.0	91.2	0.0	0.0	0.0	
2632454	0.0	0.0	0.0	0.0	0.0	0.0	0.0	0.0	0.0	0.0	0.0	0.0	
2632488	9.0	46.1	5.0	0.0	0.0	37.1	0.0	0.0	75.2	0.0	30.1	0.0	
2632500	9.0	26.1	35.1	16.0	37.1	75.3	252.6	164.6	68.2	6.0	0.0	0.0	
2632600	150.4	278.8	131.5	181.3	195.6	189.7	24.1	164.6	121.3	191.5	61.1	22.0	
2632800	75.2	73.2	17.1	49.1	31.1	18.1	12.0	14.1	106.3	55.1	41.1	44.1	
2632808	377.1	538.5	496.7	462.8	373.1	512.8	98.2	164.6	897.3	836.0	968.0	220.3	
2632934	18.1	26.1	0.0	0.0	0.0	0.0	67.2	14.1	45.1	0.0	0.0	0.0	Rv2352c (PPE38)
2633022	415.2	232.6	305.1	511.9	195.6	113.4	86.2	134.5	144.4	173.4	195.4	132.2	Rv2352c (PPE38)
2633043	254.7	318.9	353.2	528.9	309.9	246.9	123.3	149.6	380.0	98.2	71.1	110.2	Rv2352c (PPE38)
2633103	831.4	858.3	736.6	809.4	885.6	778.8	684.5	601.3	349.9	1102.7	597.3	596.9	Rv2352c (PPE38)
2633199	122.3	192.5	275.0	49.1	189.5	170.6	203.5	89.3	197.5	402.0	61.1	265.4	Rv2352c (PPE38)
2633245	1256.6	1550.2	1598.6	1438.4	1177.4	1044.7	1389.1	1218.6	1156.0	849.1	525.1	1459.2	Rv2352c (PPE38)
2633265	56.2	112.3	155.5	49.1	227.7	113.4	55.1	179.7	144.4	105.3	71.1	110.2	Rv2352c (PPE38)
2633343	216.6	331.9	281.0	132.2	638.8	285.0	351.8	149.6	113.3	68.2	390.8	88.1	Rv2352c (PPE38)
2633385	359.0	458.3	448.6	694.2	480.4	512.8	481.1	300.1	341.9	290.7	679.4	397.6	Rv2352c (PPE38)
2633396	103.3	165.5	226.8	165.3	252.7	151.5	184.4	300.1	37.1	111.3	370.8	220.3	Rv2352c (PPE38)
2633598	131.4	298.8	317.1	115.2	303.9	360.3	283.6	149.6	174.4	173.4	638.3	463.7	Rv2352c (PPE38)
2633642	245.7	99.3	293.0	297.5	145.4	113.4	67.2	119.5	144.4	235.6	51.1	1945.9	Rv2352c (PPE38)
2633684	1096.1	1050.9	874.1	958.6	797.3	912.2	586.3	751.8	950.4	594.5	741.6	2787.2	Rv2352c (PPE38)
2633832	56.2	39.1	125.4	66.1	126.4	75.3	30.1	315.2	15.0	24.1	133.3	22.0	Rv2352c (PPE38)
2633888	1133.2	924.5	850.0	495.8	1012.9	912.2	635.4	1128.3	30.1	600.5	1163.4	530.8	Rv2352c (PPE38)
2634027	65.2	132.4	161.6	99.2	246.7	170.6	36.1	224.8	265.7	235.6	10.0	176.3	Rv2352c (PPE38)
2634056	263.7	338.9	262.9	363.6	309.9	304.1	203.5	345.3	532.4	222.5	133.3	1459.2	Rv2352c (PPE38)
2634148	131.4	265.7	173.6	115.2	296.9	94.3	203.5	224.8	479.2	86.2	607.3	132.2	
2634187	1019.9	192.5	256.9	33.1	176.5	113.4	463.0	119.5	60.2	148.4	0.0	88.1	
2634218	0.0	0.0	0.0	0.0	0.0	18.1	0.0	0.0	0.0	0.0	0.0	0.0	
2634229	131.4	26.1	29.1	231.4	31.1	37.1	412.9	134.5	227.6	18.0	0.0	0.0	
2634296	37.1	13.0	23.1	16.0	6.0	18.1	0.0	0.0	7.0	0.0	0.0	0.0	
2634299	197.6	165.5	179.6	82.1	145.4	132.5	18.0	209.8	53.1	61.1	30.1	22.0	
2634351	150.4	39.1	179.6	0.0	50.1	94.3	6.0	0.0	83.2	18.0	51.1	0.0	
2634365	0.0	0.0	0.0	0.0	0.0	0.0	0.0	0.0	0.0	0.0	0.0	0.0	
2634384	9.0	19.1	47.2	0.0	12.0	37.1	0.0	14.1	30.1	154.4	0.0	0.0	
2634413	0.0	0.0	0.0	0.0	0.0	0.0	0.0	0.0	0.0	0.0	0.0	0.0	
2634441	0.0	0.0	0.0	0.0	0.0	0.0	0.0	0.0	0.0	0.0	0.0	0.0	
2634455	0.0	0.0	0.0	0.0	0.0	0.0	0.0	0.0	0.0	0.0	0.0	0.0	
2634478	0.0	0.0	0.0	0.0	0.0	0.0	0.0	0.0	0.0	0.0	0.0	0.0	
2634490	0.0	0.0	0.0	0.0	0.0	0.0	0.0	0.0	0.0	0.0	0.0	0.0	
2634500	28.1	6.0	11.0	33.1	50.1	18.1	246.6	59.2	15.0	6.0	10.0	0.0	
2634509	9.0	0.0	5.0	0.0	6.0	0.0	0.0	0.0	0.0	0.0	0.0	0.0	
2634519	0.0	0.0	0.0	0.0	0.0	0.0	0.0	0.0	0.0	0.0	0.0	0.0	
2634539	0.0	0.0	0.0	0.0	0.0	0.0	0.0	0.0	0.0	0.0	0.0	0.0	Rv2353c (PPE39)
2634675	0.0	0.0	0.0	0.0	0.0	0.0	0.0	0.0	0.0	0.0	0.0	0.0	Rv2353c (PPE39)
2634677	28.1	66.2	47.2	0.0	25.1	18.1	86.2	59.2	0.0	0.0	20.0	0.0	Rv2353c (PPE39)
2634695	0.0	0.0	0.0	0.0	0.0	0.0	0.0	0.0	0.0	0.0	0.0	0.0	Rv2353c (PPE39)
2634720	0.0	0.0	0.0	0.0	0.0	0.0	0.0	0.0	0.0	0.0	0.0	0.0	Rv2353c (PPE39)
2634747	141.4	172.5	155.5	99.2	107.3	37.1	117.3	164.6	129.3	37.1	10.0	663.0	Rv2353c (PPE39)
2634755	0.0	0.0	0.0	0.0	0.0	0.0	0.0	0.0	0.0	0.0	0.0	0.0	Rv2353c (PPE39)
2634834	18.1	19.1	11.0	49.1	31.1	0.0	0.0	119.5	53.1	61.1	0.0	88.1	Rv2353c (PPE39)
2634840	0.0	0.0	0.0	0.0	0.0	0.0	0.0	0.0	0.0	0.0	0.0	0.0	Rv2353c (PPE39)
2634918	84.2	33.1	23.1	99.2	119.3	56.2	6.0	0.0	441.1	272.7	174.4	0.0	Rv2353c (PPE39)
2634930	292.8	126.3	107.4	99.2	101.3	94.3	141.3	14.1	0.0	80.2	0.0	0.0	Rv2353c (PPE39)
2634952	0.0	0.0	0.0	0.0	0.0	0.0	0.0	0.0	0.0	0.0	0.0	0.0	Rv2353c (PPE39)
2635054	0.0	0.0	0.0	0.0	0.0	0.0	0.0	0.0	0.0	0.0	0.0	0.0	Rv2353c (PPE39)
2635068	0.0	0.0	0.0	0.0	0.0	0.0	0.0	0.0	0.0	0.0	0.0	0.0	Rv2353c (PPE39)
2635085	0.0	0.0	0.0	0.0	0.0	0.0	0.0	0.0	0.0	0.0	0.0	0.0	Rv2353c (PPE39)
2635128	0.0	0.0	0.0	0.0	6.0	0.0	0.0	0.0	0.0	0.0	0.0	0.0	Rv2353c (PPE39)
2635209	9.0	39.1	17.1	33.1	101.3	94.3	24.1	0.0	22.1	117.3	0.0	88.1	Rv2353c (PPE39)
2635228	113.3	126.3	125.4	49.1	18.1	132.5	141.3	29.1	151.4	61.1	0.0	22.0	Rv2353c (PPE39)
2635350	0.0	0.0	0.0	0.0	0.0	0.0	0.0	0.0	0.0	0.0	0.0	0.0	Rv2353c (PPE39)
2635422	47.1	33.1	77.3	33.1	44.1	18.1	6.0	0.0	60.2	37.1	10.0	66.1	Rv2353c (PPE39)
2635431	0.0	0.0	0.0	0.0	0.0	0.0	0.0	0.0	0.0	0.0	0.0	0.0	Rv2353c (PPE39)
2635440	0.0	0.0	0.0	0.0	0.0	0.0	0.0	0.0	0.0	0.0	0.0	0.0	Rv2353c (PPE39)
2635470	0.0	0.0	0.0	0.0	0.0	0.0	0.0	0.0	0.0	0.0	0.0	0.0	Rv2353c (PPE39)
2635560	0.0	0.0	0.0	0.0	6.0	0.0	0.0	0.0	0.0	0.0	0.0	0.0	Rv2353c (PPE39)
2635575	0.0	0.0	0.0	0.0	0.0	0.0	0.0	0.0	0.0	0.0	0.0	0.0	Rv2353c (PPE39)
2635662	37.1	26.1	71.3	33.1	44.1	37.1	67.2	74.3	30.1	92.2	20.0	22.0	Rv2354 (-)
2635759	160.5	292.8	311.1	181.3	195.6	323.1	264.6	480.8	380.0	364.9	308.6	88.1	Rv2354 (-)
2635790	453.3	485.3	436.5	661.1	487.4	436.6	851.9	706.7	905.3	712.7	761.6	375.6	Rv2354 (-)
2635912	0.0	13.0	5.0	0.0	6.0	0.0	12.0	0.0	22.1	0.0	0.0	0.0	Rv2354 (-)
2635962	37.1	59.2	71.3	198.3	69.2	0.0	184.4	224.8	60.2	80.2	102.2	88.1	Rv2354 (-),Rv2355 (-)
2635966	37.1	66.2	23.1	33.1	50.1	56.2	36.1	164.6	22.1	55.1	61.1	88.1	Rv2355 (-)
2636084	84.2	92.3	89.3	148.2	176.5	94.3	166.4	375.4	265.7	228.6	185.4	88.1	Rv2355 (-)
2636087	481.4	412.1	424.5	511.9	367.1	493.8	987.2	766.9	570.5	607.5	586.2	353.5	Rv2355 (-)
2636174	340.0	311.9	323.1	313.5	373.1	304.1	1308.9	556.1	684.7	446.1	802.7	220.3	Rv2355 (-)
2636183	94.3	79.2	77.3	49.1	138.4	113.4	418.9	224.8	189.5	204.5	133.3	198.3	Rv2355 (-)
2636205	56.2	46.1	41.1	49.1	18.1	18.1	18.0	14.1	53.1	55.1	51.1	44.1	Rv2355 (-)
2636377	75.2	92.3	71.3	82.1	75.2	113.4	215.5	360.4	258.7	179.4	133.3	66.1	Rv2355 (-)
2636391	47.1	73.2	53.2	49.1	82.2	75.3	295.7	74.3	166.4	61.1	41.1	0.0	Rv2355 (-)
2636405	906.6	718.0	837.9	958.6	860.5	836.0	2438.5	2422.1	1787.6	1289.2	1009.1	596.9	Rv2355 (-)
2636432	94.3	59.2	83.3	181.3	69.2	132.5	314.7	300.1	212.5	160.4	195.4	176.3	Rv2355 (-)
2636456	141.4	152.4	167.6	49.1	227.7	94.3	49.1	209.8	280.7	148.4	267.6	331.5	Rv2355 (-)
2636559	37.1	106.3	65.2	49.1	37.1	37.1	98.2	119.5	91.2	154.4	92.2	154.2	Rv2355 (-)
2636578	9.0	6.0	0.0	0.0	0.0	0.0	0.0	0.0	7.0	0.0	0.0	0.0	Rv2355 (-)
2636587	18.1	46.1	23.1	66.1	25.1	37.1	73.2	74.3	15.0	37.1	0.0	22.0	Rv2355 (-)
2636593	9.0	13.0	35.1	0.0	50.1	0.0	6.0	104.4	60.2	30.1	10.0	0.0	Rv2355 (-)
2636606	28.1	33.1	59.2	49.1	56.2	18.1	24.1	149.6	174.4	80.2	205.4	44.1	Rv2355 (-)
2636681	245.7	352.0	244.9	148.2	214.6	285.0	573.3	616.3	859.2	371.9	236.5	220.3	Rv2355 (-)
2636694	94.3	33.1	23.1	0.0	50.1	0.0	30.1	74.3	68.2	49.1	51.1	0.0	Rv2355 (-)
2636715	94.3	86.2	131.5	66.1	126.4	132.5	432.0	360.4	341.9	148.4	246.5	265.4	Rv2355 (-)
2636717	556.6	591.6	783.8	694.2	638.8	721.6	1191.7	1158.4	1940.0	849.1	1112.3	774.2	Rv2355 (-)
2636819	131.4	119.3	89.3	66.1	82.2	170.6	320.7	435.6	311.8	179.4	411.9	154.2	Rv2355 (-)
2636825	235.7	318.9	238.8	66.1	360.0	398.4	234.5	270.0	1019.6	259.6	586.2	242.4	Rv2355 (-)
2636864	310.9	338.9	341.2	280.5	208.6	285.0	592.3	526.0	943.4	333.8	267.6	176.3	Rv2355 (-)
2636867	434.2	439.2	581.0	346.6	480.4	608.2	481.1	691.6	1087.8	792.9	576.2	774.2	Rv2355 (-)
2636961	94.3	139.4	143.5	396.7	214.6	208.7	55.1	194.7	388.0	80.2	10.0	132.2	
2636975	28.1	66.2	17.1	66.1	0.0	37.1	0.0	0.0	7.0	18.0	71.1	0.0	
2637008	0.0	0.0	0.0	0.0	0.0	0.0	0.0	0.0	0.0	0.0	0.0	0.0	
2637048	1955.5	1330.6	1287.5	1438.4	1240.6	1330.7	1907.3	1850.0	1650.2	774.9	2111.4	530.8	
2637111	538.5	19.1	11.0	0.0	75.2	18.1	12.0	44.2	68.2	12.0	154.3	0.0	
2637114	1539.4	1436.9	1664.8	1570.6	1556.5	1386.9	1191.7	2015.6	1643.2	1320.2	1647.5	1282.9	
2637182	75.2	152.4	173.6	49.1	195.6	208.7	117.3	526.0	159.4	160.4	10.0	176.3	
2637275	9.0	13.0	29.1	0.0	31.1	18.1	0.0	89.3	15.0	0.0	0.0	0.0	
2637340	0.0	0.0	17.1	0.0	0.0	0.0	0.0	0.0	0.0	0.0	0.0	0.0	
2637468	0.0	79.2	17.1	16.0	37.1	18.1	0.0	0.0	106.3	68.2	0.0	0.0	
2637547	415.2	565.5	622.2	661.1	765.2	379.3	684.5	465.8	752.9	371.9	700.5	663.0	
2637568	169.5	219.6	262.9	363.6	132.4	132.5	117.3	59.2	83.2	247.6	123.3	265.4	
2637599	0.0	13.0	0.0	16.0	0.0	0.0	0.0	0.0	15.0	0.0	0.0	0.0	
2637699	75.2	146.4	65.2	115.2	63.2	37.1	30.1	14.1	441.1	253.6	20.0	0.0	Rv2356c (PPE40)
2637722	310.9	26.1	41.1	49.1	119.3	132.5	0.0	224.8	83.2	74.2	0.0	0.0	Rv2356c (PPE40)
2637754	0.0	0.0	0.0	16.0	0.0	0.0	0.0	0.0	0.0	0.0	0.0	0.0	Rv2356c (PPE40)
2637764	0.0	0.0	0.0	0.0	0.0	18.1	0.0	0.0	7.0	0.0	61.1	44.1	Rv2356c (PPE40)
2637799	65.2	106.3	71.3	0.0	6.0	75.3	18.0	14.1	75.2	0.0	10.0	66.1	Rv2356c (PPE40)
2637814	0.0	6.0	23.1	0.0	0.0	0.0	0.0	0.0	0.0	0.0	0.0	22.0	Rv2356c (PPE40)
2637913	28.1	33.1	11.0	0.0	75.2	0.0	0.0	0.0	0.0	0.0	123.3	0.0	Rv2356c (PPE40)
2637988	0.0	0.0	0.0	0.0	0.0	0.0	0.0	0.0	0.0	0.0	0.0	0.0	Rv2356c (PPE40)
2638084	9.0	0.0	0.0	0.0	0.0	18.1	0.0	0.0	7.0	0.0	10.0	0.0	Rv2356c (PPE40)
2638096	0.0	0.0	0.0	0.0	0.0	0.0	0.0	0.0	0.0	0.0	0.0	0.0	Rv2356c (PPE40)
2638117	84.2	39.1	29.1	0.0	37.1	18.1	6.0	14.1	22.1	105.3	0.0	22.0	Rv2356c (PPE40)
2638252	0.0	0.0	5.0	0.0	6.0	0.0	0.0	0.0	0.0	86.2	0.0	0.0	Rv2356c (PPE40)
2638292	0.0	0.0	0.0	0.0	0.0	0.0	0.0	0.0	30.1	0.0	0.0	0.0	Rv2356c (PPE40)
2638324	0.0	0.0	0.0	0.0	0.0	0.0	0.0	0.0	0.0	0.0	0.0	0.0	Rv2356c (PPE40)
2638498	0.0	6.0	0.0	0.0	0.0	0.0	0.0	0.0	0.0	0.0	0.0	0.0	Rv2356c (PPE40)
2638504	0.0	0.0	0.0	0.0	0.0	0.0	0.0	0.0	0.0	0.0	0.0	0.0	Rv2356c (PPE40)
2638579	47.1	53.1	23.1	49.1	82.2	75.3	0.0	0.0	182.5	0.0	61.1	287.4	Rv2356c (PPE40)
2638639	0.0	0.0	0.0	0.0	0.0	0.0	0.0	0.0	0.0	0.0	0.0	0.0	Rv2356c (PPE40)
2638699	9.0	86.2	95.3	16.0	12.0	94.3	18.0	0.0	220.6	111.3	143.3	132.2	Rv2356c (PPE40)
2638749	292.8	439.2	275.0	181.3	348.0	512.8	1221.7	390.5	890.3	179.4	92.2	22.0	Rv2356c (PPE40)
2638783	28.1	0.0	0.0	0.0	18.1	18.1	0.0	0.0	0.0	30.1	0.0	0.0	Rv2356c (PPE40)
2638818	141.4	265.7	149.5	115.2	183.5	304.1	388.9	224.8	250.6	197.5	174.4	0.0	Rv2356c (PPE40)
2638870	0.0	13.0	29.1	16.0	44.1	18.1	12.0	44.2	0.0	0.0	0.0	0.0	Rv2356c (PPE40)
2638984	0.0	0.0	0.0	0.0	0.0	0.0	0.0	0.0	0.0	0.0	0.0	0.0	Rv2356c (PPE40)
2638997	340.0	338.9	520.8	776.3	417.2	570.0	536.2	255.0	356.9	166.4	195.4	66.1	Rv2356c (PPE40)
2639073	0.0	73.2	23.1	16.0	6.0	75.3	0.0	0.0	0.0	0.0	0.0	0.0	Rv2356c (PPE40)
2639115	2078.9	1350.7	940.3	1073.8	1575.5	1501.3	1240.8	1639.2	600.5	761.9	1514.2	1282.9	Rv2356c (PPE40)
2639197	0.0	6.0	0.0	0.0	0.0	0.0	0.0	14.1	22.1	0.0	0.0	0.0	Rv2356c (PPE40)
2639263	65.2	126.3	35.1	0.0	113.3	56.2	73.2	134.5	22.1	43.1	61.1	66.1	Rv2356c (PPE40)
2639319	632.8	624.7	275.0	478.8	303.9	551.0	586.3	676.6	0.0	80.2	380.8	441.7	Rv2356c (PPE40)
2639512	122.3	33.1	29.1	16.0	56.2	75.3	6.0	0.0	53.1	55.1	10.0	331.5	Rv2356c (PPE40)
2639546	47.1	106.3	191.7	49.1	233.7	246.9	36.1	59.2	60.2	68.2	102.2	176.3	
2639560	65.2	13.0	65.2	0.0	56.2	0.0	0.0	0.0	45.1	6.0	41.1	66.1	
2639593	18.1	33.1	23.1	0.0	18.1	56.2	0.0	0.0	37.1	18.0	82.2	0.0	
2639684	387.1	758.1	586.1	974.6	791.3	551.0	129.3	661.5	303.8	836.0	895.9	485.7	Rv2357c (glyS)
2639711	0.0	0.0	0.0	0.0	0.0	0.0	0.0	0.0	0.0	0.0	0.0	0.0	Rv2357c (glyS)
2639823	0.0	0.0	0.0	0.0	0.0	0.0	0.0	0.0	0.0	0.0	0.0	0.0	Rv2357c (glyS)
2639846	0.0	0.0	0.0	0.0	0.0	0.0	0.0	0.0	0.0	0.0	0.0	0.0	Rv2357c (glyS)
2639859	0.0	0.0	0.0	0.0	0.0	0.0	0.0	0.0	0.0	0.0	0.0	0.0	Rv2357c (glyS)
2639899	0.0	0.0	0.0	0.0	0.0	0.0	0.0	0.0	0.0	0.0	0.0	0.0	Rv2357c (glyS)
2640012	0.0	0.0	0.0	0.0	0.0	0.0	0.0	0.0	0.0	0.0	0.0	0.0	Rv2357c (glyS)
2640030	0.0	0.0	0.0	0.0	0.0	0.0	0.0	0.0	0.0	0.0	0.0	0.0	Rv2357c (glyS)
2640053	0.0	0.0	0.0	0.0	0.0	0.0	0.0	0.0	0.0	0.0	0.0	0.0	Rv2357c (glyS)
2640113	0.0	0.0	0.0	0.0	0.0	0.0	0.0	0.0	0.0	0.0	0.0	0.0	Rv2357c (glyS)
2640122	0.0	0.0	0.0	0.0	0.0	0.0	0.0	0.0	0.0	0.0	0.0	0.0	Rv2357c (glyS)
2640146	0.0	0.0	0.0	0.0	0.0	0.0	0.0	0.0	0.0	0.0	0.0	0.0	Rv2357c (glyS)
2640187	0.0	0.0	0.0	0.0	0.0	0.0	0.0	0.0	0.0	0.0	0.0	0.0	Rv2357c (glyS)
2640257	0.0	0.0	0.0	0.0	0.0	0.0	0.0	0.0	0.0	0.0	0.0	0.0	Rv2357c (glyS)
2640284	0.0	0.0	0.0	0.0	0.0	0.0	0.0	0.0	0.0	0.0	0.0	0.0	Rv2357c (glyS)
2640339	0.0	0.0	0.0	0.0	0.0	0.0	0.0	0.0	0.0	0.0	0.0	0.0	Rv2357c (glyS)
2640351	0.0	0.0	0.0	0.0	0.0	0.0	0.0	0.0	0.0	0.0	0.0	0.0	Rv2357c (glyS)
2640353	0.0	0.0	0.0	0.0	0.0	0.0	0.0	0.0	0.0	0.0	0.0	0.0	Rv2357c (glyS)
2640380	0.0	0.0	0.0	0.0	0.0	0.0	0.0	0.0	0.0	0.0	0.0	0.0	Rv2357c (glyS)
2640510	0.0	0.0	0.0	0.0	0.0	0.0	0.0	0.0	0.0	0.0	0.0	0.0	Rv2357c (glyS)
2640528	0.0	0.0	0.0	0.0	0.0	0.0	0.0	0.0	0.0	0.0	0.0	0.0	Rv2357c (glyS)
2640593	0.0	0.0	0.0	0.0	0.0	0.0	0.0	0.0	0.0	0.0	0.0	0.0	Rv2357c (glyS)
2640629	0.0	0.0	0.0	0.0	0.0	0.0	0.0	0.0	0.0	0.0	0.0	0.0	Rv2357c (glyS)
2640717	0.0	0.0	0.0	0.0	0.0	0.0	0.0	0.0	0.0	0.0	0.0	0.0	Rv2357c (glyS)
2640746	0.0	0.0	0.0	0.0	0.0	0.0	0.0	0.0	0.0	0.0	0.0	0.0	Rv2357c (glyS)
2640773	0.0	0.0	0.0	0.0	0.0	0.0	0.0	0.0	0.0	0.0	0.0	0.0	Rv2357c (glyS)
2640780	0.0	0.0	0.0	0.0	0.0	0.0	0.0	0.0	0.0	0.0	0.0	0.0	Rv2357c (glyS)
2640952	0.0	0.0	0.0	0.0	0.0	0.0	0.0	0.0	0.0	0.0	0.0	0.0	Rv2357c (glyS)
2640962	0.0	0.0	0.0	0.0	0.0	0.0	0.0	0.0	0.0	0.0	0.0	0.0	Rv2357c (glyS)
2640989	0.0	0.0	0.0	0.0	0.0	0.0	0.0	0.0	0.0	0.0	0.0	0.0	Rv2357c (glyS)
2641007	0.0	0.0	0.0	16.0	0.0	0.0	0.0	0.0	0.0	0.0	0.0	0.0	Rv2357c (glyS)
2641030	0.0	0.0	0.0	0.0	0.0	0.0	0.0	0.0	0.0	0.0	0.0	0.0	Rv2357c (glyS)
2641117	56.2	126.3	173.6	511.9	176.5	75.3	258.6	270.0	91.2	6.0	0.0	0.0	
2641140	84.2	26.1	23.1	16.0	37.1	37.1	0.0	59.2	75.2	37.1	10.0	0.0	
2641163	415.2	598.6	586.1	710.2	474.4	436.6	295.7	255.0	615.6	948.3	514.1	287.4	
2641223	37.1	106.3	161.6	66.1	82.2	132.5	500.1	420.6	37.1	24.1	10.0	242.4	
2641226	651.8	372.0	418.5	644.1	328.9	360.3	740.7	239.9	403.0	216.5	154.3	242.4	
2641255	282.8	192.5	191.7	214.4	132.4	208.7	246.6	119.5	45.1	55.1	0.0	0.0	
2641314	9.0	0.0	0.0	0.0	0.0	0.0	0.0	0.0	0.0	0.0	0.0	0.0	Rv2358 (smtB)
2641339	0.0	6.0	0.0	0.0	6.0	18.1	0.0	0.0	0.0	0.0	0.0	0.0	Rv2358 (smtB)
2641389	0.0	0.0	11.0	0.0	12.0	18.1	6.0	0.0	0.0	6.0	0.0	0.0	Rv2358 (smtB)
2641589	0.0	0.0	0.0	0.0	0.0	0.0	0.0	0.0	0.0	0.0	0.0	0.0	Rv2358 (smtB)
2641659	75.2	146.4	161.6	115.2	151.4	113.4	301.7	74.3	15.0	18.0	10.0	22.0	Rv2358 (smtB)
2641683	0.0	0.0	0.0	0.0	0.0	0.0	0.0	0.0	0.0	0.0	0.0	0.0	Rv2359 (zur)
2641715	0.0	13.0	5.0	0.0	6.0	37.1	0.0	0.0	0.0	0.0	0.0	0.0	Rv2359 (zur)
2641801	9.0	0.0	0.0	0.0	6.0	0.0	0.0	0.0	0.0	0.0	0.0	0.0	Rv2359 (zur)
2641873	0.0	0.0	0.0	0.0	0.0	0.0	0.0	0.0	0.0	0.0	0.0	0.0	Rv2359 (zur)
2641940	0.0	0.0	0.0	0.0	0.0	0.0	0.0	0.0	0.0	0.0	0.0	0.0	Rv2359 (zur)
2642050	340.0	472.3	341.2	511.9	386.1	360.3	86.2	420.6	326.8	452.1	51.1	375.6	Rv2359 (zur)
2642161	359.0	485.3	311.1	478.8	449.3	436.6	388.9	465.8	280.7	712.7	226.5	66.1	Rv2360c (-)
2642260	75.2	199.5	191.7	264.4	360.0	208.7	24.1	29.1	60.2	129.3	51.1	44.1	Rv2360c (-)
2642435	94.3	59.2	65.2	198.3	151.4	265.9	6.0	0.0	212.5	241.6	0.0	22.0	Rv2360c (-)
2642472	0.0	6.0	0.0	132.2	25.1	0.0	0.0	0.0	30.1	0.0	0.0	0.0	Rv2360c (-)
2642492	784.2	844.3	1023.6	809.4	398.1	512.8	283.6	631.4	1528.9	539.3	1112.3	3052.6	Rv2360c (-)
2642556	310.9	611.7	412.4	330.6	417.2	304.1	55.1	224.8	333.9	352.9	339.7	574.9	Rv2360c (-)
2642577	793.2	225.6	185.7	595.0	195.6	323.1	215.5	44.2	388.0	247.6	0.0	66.1	Rv2360c (-)
2642589	802.3	718.0	694.4	412.7	625.8	740.6	1061.4	827.1	1019.6	1139.8	421.9	663.0	Rv2361c (-)
2642622	0.0	0.0	0.0	0.0	0.0	0.0	0.0	0.0	0.0	6.0	0.0	0.0	Rv2361c (-)
2642658	0.0	0.0	0.0	0.0	0.0	0.0	0.0	0.0	0.0	0.0	0.0	0.0	Rv2361c (-)
2642684	0.0	0.0	0.0	0.0	0.0	0.0	0.0	0.0	0.0	0.0	0.0	0.0	Rv2361c (-)
2642688	0.0	0.0	0.0	0.0	0.0	0.0	0.0	0.0	0.0	0.0	0.0	0.0	Rv2361c (-)
2642697	0.0	0.0	0.0	0.0	0.0	0.0	0.0	0.0	0.0	0.0	0.0	0.0	Rv2361c (-)
2642895	0.0	0.0	0.0	0.0	0.0	0.0	0.0	0.0	0.0	0.0	0.0	0.0	Rv2361c (-)
2642907	0.0	0.0	0.0	0.0	0.0	0.0	0.0	0.0	0.0	0.0	0.0	0.0	Rv2361c (-)
2642974	0.0	0.0	5.0	0.0	0.0	0.0	0.0	0.0	0.0	0.0	0.0	0.0	Rv2361c (-)
2643020	0.0	0.0	0.0	0.0	0.0	0.0	0.0	0.0	0.0	0.0	0.0	0.0	Rv2361c (-)
2643029	0.0	0.0	0.0	0.0	0.0	0.0	0.0	0.0	0.0	0.0	0.0	0.0	Rv2361c (-)
2643126	0.0	0.0	0.0	0.0	6.0	0.0	0.0	0.0	0.0	0.0	0.0	0.0	Rv2361c (-)
2643157	0.0	0.0	0.0	0.0	0.0	0.0	0.0	0.0	0.0	0.0	0.0	0.0	Rv2361c (-)
2643293	0.0	0.0	0.0	0.0	0.0	0.0	0.0	0.0	0.0	0.0	0.0	0.0	Rv2361c (-)
2643348	0.0	0.0	0.0	0.0	0.0	0.0	0.0	0.0	0.0	0.0	0.0	0.0	Rv2361c (-)
2643394	0.0	0.0	0.0	0.0	0.0	0.0	0.0	0.0	0.0	0.0	0.0	0.0	Rv2361c (-)
2643411	0.0	0.0	0.0	0.0	0.0	0.0	0.0	0.0	0.0	0.0	0.0	0.0	Rv2361c (-)
2643472	0.0	0.0	0.0	0.0	0.0	0.0	0.0	0.0	0.0	0.0	0.0	0.0	Rv2361c (-),Rv2362c (recO)
2643483	0.0	0.0	0.0	0.0	0.0	0.0	0.0	0.0	0.0	0.0	0.0	0.0	Rv2362c (recO)
2643485	0.0	0.0	0.0	0.0	0.0	0.0	0.0	0.0	0.0	0.0	0.0	0.0	Rv2362c (recO)
2643538	0.0	0.0	0.0	0.0	0.0	0.0	0.0	0.0	0.0	0.0	0.0	0.0	Rv2362c (recO)
2643670	0.0	0.0	0.0	0.0	0.0	0.0	0.0	0.0	0.0	6.0	0.0	0.0	Rv2362c (recO)
2643690	0.0	0.0	5.0	0.0	0.0	0.0	12.0	0.0	0.0	0.0	10.0	0.0	Rv2362c (recO)
2643853	0.0	0.0	0.0	0.0	0.0	0.0	0.0	0.0	0.0	0.0	0.0	0.0	Rv2362c (recO)
2643981	0.0	0.0	0.0	0.0	0.0	0.0	0.0	0.0	0.0	0.0	0.0	0.0	Rv2362c (recO)
2644000	0.0	0.0	0.0	0.0	0.0	0.0	0.0	0.0	0.0	0.0	0.0	0.0	Rv2362c (recO)
2644009	0.0	0.0	0.0	0.0	0.0	0.0	6.0	0.0	0.0	0.0	0.0	0.0	Rv2362c (recO)
2644100	0.0	6.0	0.0	0.0	0.0	0.0	0.0	0.0	0.0	0.0	0.0	0.0	Rv2362c (recO)
2644258	0.0	0.0	0.0	0.0	0.0	0.0	12.0	0.0	0.0	0.0	0.0	0.0	Rv2362c (recO)
2644274	18.1	13.0	29.1	82.1	50.1	0.0	0.0	0.0	22.1	0.0	0.0	0.0	
2644304	0.0	0.0	0.0	0.0	0.0	0.0	0.0	0.0	0.0	0.0	0.0	0.0	
2644316	0.0	0.0	0.0	0.0	0.0	0.0	0.0	0.0	0.0	0.0	0.0	0.0	
2644324	9.0	0.0	0.0	0.0	0.0	0.0	0.0	0.0	0.0	0.0	0.0	0.0	
2644411	0.0	0.0	35.1	0.0	0.0	0.0	6.0	0.0	0.0	0.0	0.0	0.0	Rv2363 (amiA2)
2644508	0.0	0.0	0.0	0.0	0.0	0.0	0.0	0.0	0.0	0.0	0.0	0.0	Rv2363 (amiA2)
2644551	0.0	0.0	0.0	0.0	0.0	0.0	0.0	0.0	0.0	0.0	0.0	0.0	Rv2363 (amiA2)
2644657	9.0	26.1	5.0	0.0	31.1	18.1	30.1	59.2	7.0	6.0	0.0	0.0	Rv2363 (amiA2)
2644671	0.0	0.0	0.0	0.0	0.0	18.1	0.0	0.0	0.0	0.0	0.0	0.0	Rv2363 (amiA2)
2644737	18.1	26.1	0.0	16.0	12.0	37.1	147.3	149.6	7.0	0.0	0.0	0.0	Rv2363 (amiA2)
2644839	0.0	0.0	0.0	0.0	0.0	0.0	0.0	0.0	0.0	0.0	0.0	0.0	Rv2363 (amiA2)
2644869	0.0	0.0	0.0	0.0	0.0	0.0	0.0	0.0	0.0	0.0	0.0	0.0	Rv2363 (amiA2)
2644878	0.0	0.0	0.0	0.0	0.0	0.0	0.0	0.0	0.0	0.0	0.0	0.0	Rv2363 (amiA2)
2644931	47.1	59.2	41.1	33.1	25.1	56.2	6.0	134.5	22.1	0.0	0.0	0.0	Rv2363 (amiA2)
2645012	0.0	0.0	17.1	0.0	12.0	18.1	0.0	0.0	0.0	0.0	0.0	0.0	Rv2363 (amiA2)
2645167	65.2	26.1	0.0	0.0	25.1	37.1	12.0	14.1	7.0	0.0	0.0	22.0	Rv2363 (amiA2)
2645250	47.1	59.2	41.1	33.1	37.1	75.3	49.1	14.1	7.0	0.0	0.0	309.5	Rv2363 (amiA2)
2645275	47.1	19.1	17.1	33.1	6.0	18.1	18.0	14.1	15.0	6.0	0.0	0.0	Rv2363 (amiA2)
2645282	18.1	6.0	0.0	0.0	12.0	0.0	0.0	0.0	0.0	18.0	0.0	0.0	Rv2363 (amiA2)
2645345	9.0	0.0	5.0	0.0	0.0	0.0	0.0	0.0	0.0	0.0	0.0	0.0	Rv2363 (amiA2)
2645378	0.0	0.0	0.0	0.0	0.0	0.0	0.0	0.0	0.0	0.0	0.0	0.0	Rv2363 (amiA2)
2645782	28.1	0.0	0.0	0.0	0.0	0.0	0.0	74.3	0.0	0.0	0.0	0.0	Rv2363 (amiA2),Rv2364c (era)
2645854	0.0	0.0	0.0	0.0	0.0	0.0	0.0	0.0	0.0	0.0	0.0	0.0	Rv2364c (era)
2645888	0.0	0.0	0.0	0.0	0.0	0.0	0.0	0.0	0.0	0.0	0.0	0.0	Rv2364c (era)
2645900	0.0	0.0	0.0	0.0	0.0	0.0	0.0	0.0	0.0	0.0	0.0	0.0	Rv2364c (era)
2645954	0.0	0.0	0.0	0.0	0.0	0.0	0.0	0.0	0.0	0.0	0.0	0.0	Rv2364c (era)
2645968	0.0	0.0	0.0	0.0	0.0	0.0	0.0	0.0	0.0	0.0	0.0	0.0	Rv2364c (era)
2645982	0.0	0.0	0.0	0.0	0.0	0.0	0.0	0.0	0.0	0.0	0.0	0.0	Rv2364c (era)
2646142	0.0	0.0	0.0	0.0	0.0	0.0	0.0	0.0	0.0	0.0	0.0	0.0	Rv2364c (era)
2646145	0.0	0.0	0.0	0.0	0.0	0.0	0.0	0.0	0.0	0.0	0.0	0.0	Rv2364c (era)
2646177	0.0	0.0	0.0	0.0	0.0	0.0	0.0	0.0	0.0	0.0	0.0	0.0	Rv2364c (era)
2646195	0.0	0.0	0.0	0.0	0.0	0.0	0.0	0.0	0.0	0.0	0.0	0.0	Rv2364c (era)
2646264	0.0	0.0	0.0	0.0	0.0	0.0	0.0	0.0	0.0	0.0	0.0	0.0	Rv2364c (era)
2646332	0.0	0.0	0.0	0.0	0.0	0.0	0.0	0.0	0.0	0.0	0.0	0.0	Rv2364c (era)
2646411	0.0	0.0	0.0	0.0	0.0	0.0	0.0	0.0	0.0	0.0	0.0	0.0	Rv2364c (era)
2646436	0.0	0.0	0.0	0.0	0.0	0.0	0.0	0.0	0.0	0.0	0.0	0.0	Rv2364c (era)
2646533	0.0	0.0	0.0	0.0	0.0	0.0	0.0	0.0	0.0	0.0	0.0	0.0	Rv2364c (era)
2646760	9.0	13.0	29.1	0.0	0.0	0.0	18.0	14.1	0.0	37.1	0.0	132.2	Rv2365c (-)
2646768	28.1	33.1	29.1	33.1	44.1	37.1	0.0	0.0	0.0	0.0	10.0	0.0	Rv2365c (-)
2646962	94.3	139.4	155.5	82.1	94.3	208.7	252.6	59.2	0.0	80.2	205.4	0.0	Rv2365c (-)
2647063	47.1	33.1	0.0	16.0	18.1	56.2	209.5	74.3	15.0	0.0	0.0	0.0	Rv2365c (-)
2647145	0.0	0.0	0.0	0.0	0.0	0.0	0.0	0.0	0.0	0.0	0.0	0.0	Rv2366c (-)
2647199	0.0	0.0	0.0	0.0	0.0	0.0	0.0	0.0	0.0	0.0	0.0	0.0	Rv2366c (-)
2647238	0.0	0.0	0.0	0.0	25.1	0.0	0.0	0.0	0.0	0.0	0.0	0.0	Rv2366c (-)
2647296	9.0	0.0	77.3	0.0	6.0	0.0	0.0	0.0	0.0	6.0	0.0	0.0	Rv2366c (-)
2647334	0.0	0.0	0.0	0.0	0.0	0.0	0.0	0.0	0.0	0.0	0.0	0.0	Rv2366c (-)
2647389	9.0	6.0	35.1	0.0	18.1	56.2	43.1	74.3	0.0	18.0	0.0	0.0	Rv2366c (-)
2647451	0.0	0.0	0.0	0.0	0.0	0.0	0.0	0.0	0.0	0.0	0.0	0.0	Rv2366c (-)
2647461	0.0	0.0	0.0	0.0	0.0	0.0	0.0	0.0	0.0	0.0	0.0	0.0	Rv2366c (-)
2647489	0.0	26.1	29.1	0.0	0.0	0.0	12.0	0.0	7.0	0.0	0.0	0.0	Rv2366c (-)
2647632	37.1	92.3	155.5	0.0	69.2	75.3	227.5	134.5	22.1	0.0	0.0	154.2	Rv2366c (-)
2647697	273.8	33.1	77.3	99.2	94.3	18.1	0.0	0.0	45.1	18.0	133.3	0.0	Rv2366c (-)
2647856	0.0	6.0	5.0	82.1	0.0	0.0	0.0	0.0	0.0	0.0	0.0	0.0	Rv2366c (-)
2648019	122.3	292.8	262.9	379.6	119.3	341.2	178.4	420.6	220.6	185.5	51.1	176.3	Rv2366c (-)
2648100	481.4	671.8	610.1	776.3	709.0	551.0	1333.0	285.1	418.1	607.5	380.8	1171.8	Rv2366c (-)
2648127	0.0	0.0	0.0	0.0	0.0	0.0	0.0	0.0	0.0	0.0	0.0	0.0	Rv2366c (-)
2648202	0.0	0.0	0.0	0.0	0.0	0.0	0.0	0.0	0.0	0.0	0.0	0.0	Rv2366c (-)
2648227	216.6	258.7	196.7	66.1	233.7	132.5	166.4	59.2	426.1	204.5	256.5	132.2	Rv2366c (-)
2648261	84.2	292.8	161.6	82.1	246.7	227.8	86.2	134.5	121.3	358.9	0.0	375.6	Rv2366c (-)
2648264	377.1	212.6	173.6	66.1	227.7	75.3	264.6	270.0	326.8	43.1	174.4	0.0	Rv2366c (-)
2648342	84.2	33.1	119.4	49.1	94.3	132.5	154.3	59.2	60.2	30.1	20.0	0.0	Rv2366c (-)
2648364	188.5	165.5	101.4	280.5	145.4	132.5	18.0	179.7	37.1	452.1	267.6	0.0	Rv2366c (-)
2648367	0.0	0.0	0.0	0.0	0.0	0.0	0.0	0.0	0.0	0.0	0.0	0.0	Rv2366c (-)
2648387	179.5	225.6	179.6	198.3	126.4	132.5	43.1	59.2	60.2	272.7	61.1	353.5	Rv2367c (-)
2648441	169.5	106.3	101.4	297.5	195.6	94.3	36.1	104.4	22.1	6.0	400.8	0.0	Rv2367c (-)
2648461	0.0	0.0	0.0	0.0	0.0	0.0	0.0	0.0	0.0	0.0	0.0	0.0	Rv2367c (-)
2648531	0.0	0.0	0.0	0.0	0.0	0.0	0.0	0.0	0.0	0.0	0.0	0.0	Rv2367c (-)
2648640	0.0	0.0	0.0	0.0	0.0	0.0	0.0	0.0	0.0	0.0	0.0	0.0	Rv2367c (-)
2648758	0.0	0.0	0.0	0.0	0.0	0.0	0.0	0.0	0.0	0.0	0.0	0.0	Rv2367c (-)
2648854	0.0	0.0	0.0	0.0	0.0	0.0	0.0	0.0	0.0	0.0	0.0	0.0	Rv2367c (-)
2648893	0.0	0.0	0.0	0.0	0.0	0.0	0.0	0.0	0.0	0.0	0.0	0.0	Rv2367c (-)
2648907	396.1	452.2	281.0	379.6	436.3	227.8	635.4	315.2	418.1	49.1	700.5	22.0	Rv2367c (-)
2648993	0.0	0.0	11.0	0.0	6.0	0.0	0.0	0.0	0.0	0.0	0.0	0.0	Rv2368c (phoH1)
2649002	500.4	631.7	563.0	1471.5	715.1	474.7	635.4	661.5	418.1	619.5	1266.7	331.5	Rv2368c (phoH1)
2649037	103.3	86.2	11.0	115.2	101.3	189.7	24.1	0.0	129.3	0.0	0.0	44.1	Rv2368c (phoH1)
2649066	94.3	6.0	11.0	0.0	31.1	37.1	0.0	0.0	0.0	6.0	0.0	22.0	Rv2368c (phoH1)
2649267	47.1	39.1	17.1	0.0	101.3	18.1	18.0	119.5	0.0	6.0	0.0	0.0	Rv2368c (phoH1)
2649278	273.8	252.7	538.9	132.2	335.0	417.5	345.8	420.6	380.0	204.5	1544.2	2300.4	Rv2368c (phoH1)
2649350	113.3	152.4	119.4	66.1	82.2	208.7	24.1	44.2	706.8	179.4	113.2	309.5	Rv2368c (phoH1)
2649362	406.1	379.0	406.4	264.4	258.7	341.2	715.6	857.2	737.9	730.8	267.6	220.3	Rv2368c (phoH1)
2649373	699.0	638.7	323.1	330.6	461.3	360.3	518.2	104.4	433.1	371.9	370.8	309.5	Rv2368c (phoH1)
2649377	131.4	311.9	238.8	82.1	239.7	113.4	264.6	179.7	235.6	265.7	30.1	0.0	Rv2368c (phoH1)
2649457	75.2	265.7	226.8	115.2	202.6	304.1	345.8	390.5	562.4	346.8	473.0	110.2	Rv2368c (phoH1)
2649512	566.6	518.4	526.9	99.2	296.9	474.7	1067.4	420.6	668.7	111.3	463.0	265.4	Rv2368c (phoH1)
2649578	235.7	132.4	323.1	396.7	449.3	265.9	623.4	736.8	676.7	129.3	741.6	685.0	Rv2368c (phoH1)
2649637	755.1	265.7	143.5	313.5	309.9	227.8	561.3	255.0	273.7	377.9	113.2	353.5	Rv2368c (phoH1)
2649703	75.2	86.2	155.5	66.1	151.4	151.5	456.0	315.2	204.5	191.5	71.1	752.1	Rv2368c (phoH1)
2649769	113.3	106.3	155.5	16.0	88.3	113.4	6.0	0.0	60.2	37.1	102.2	287.4	Rv2368c (phoH1)
2649880	245.7	278.8	232.8	99.2	220.6	265.9	203.5	119.5	182.5	247.6	10.0	110.2	Rv2368c (phoH1)
2650012	18.1	66.2	77.3	33.1	0.0	0.0	240.5	44.2	22.1	0.0	10.0	0.0	Rv2369c (-)
2650057	113.3	73.2	107.4	165.3	37.1	94.3	18.0	616.3	98.3	278.7	61.1	0.0	Rv2369c (-)
2650121	226.6	59.2	77.3	0.0	94.3	75.3	67.2	29.1	15.0	409.0	20.0	0.0	Rv2369c (-)
2650314	160.5	305.8	208.7	115.2	258.7	360.3	375.8	495.9	273.7	278.7	30.1	1725.6	Rv2370c (-)
2650317	387.1	545.5	335.2	1751.9	436.3	417.5	783.8	330.2	371.9	880.2	400.8	441.7	Rv2370c (-)
2650426	9.0	79.2	83.3	16.0	44.1	56.2	18.0	29.1	91.2	0.0	0.0	0.0	Rv2370c (-)
2650456	235.7	265.7	83.3	264.4	252.7	170.6	30.1	59.2	121.3	98.2	82.2	220.3	Rv2370c (-)
2650480	329.9	558.5	581.0	528.9	348.0	323.1	61.1	345.3	570.5	1246.1	453.0	397.6	Rv2370c (-)
2650483	65.2	99.3	125.4	16.0	44.1	94.3	86.2	255.0	7.0	80.2	30.1	0.0	Rv2370c (-)
2650523	1086.1	871.4	622.2	875.5	816.4	570.0	932.1	450.7	395.0	1357.3	700.5	663.0	Rv2370c (-)
2650531	18.1	13.0	65.2	0.0	6.0	0.0	73.2	14.1	60.2	0.0	0.0	0.0	Rv2370c (-)
2650621	0.0	0.0	0.0	0.0	0.0	0.0	0.0	0.0	0.0	0.0	0.0	0.0	Rv2370c (-)
2650834	18.1	0.0	0.0	0.0	0.0	0.0	12.0	29.1	0.0	6.0	0.0	0.0	Rv2370c (-)
2650949	169.5	232.6	250.9	231.4	208.6	132.5	86.2	0.0	106.3	501.2	236.5	132.2	Rv2370c (-)
2650981	9.0	33.1	65.2	0.0	18.1	56.2	0.0	0.0	0.0	0.0	0.0	0.0	Rv2370c (-)
2650988	0.0	0.0	0.0	0.0	0.0	0.0	0.0	0.0	0.0	0.0	0.0	0.0	Rv2370c (-)
2651093	688.9	472.3	538.9	247.4	663.9	360.3	154.3	465.8	418.1	514.3	823.7	132.2	Rv2370c (-)
2651258	28.1	0.0	11.0	0.0	25.1	18.1	36.1	14.1	7.0	68.2	10.0	309.5	Rv2370c (-)
2651281	641.8	465.3	329.2	628.1	442.3	398.4	647.5	721.7	814.1	576.4	380.8	375.6	Rv2370c (-)
2651314	235.7	132.4	83.3	49.1	94.3	56.2	110.2	44.2	182.5	265.7	205.4	0.0	Rv2370c (-)
2651341	0.0	0.0	0.0	0.0	0.0	0.0	0.0	0.0	0.0	0.0	0.0	0.0	Rv2370c (-)
2651422	113.3	245.7	202.7	165.3	455.3	304.1	123.3	74.3	174.4	160.4	10.0	287.4	Rv2370c (-)
2651563	0.0	6.0	17.1	231.4	31.1	56.2	0.0	0.0	30.1	160.4	0.0	220.3	Rv2370c (-)
2651579	462.3	53.1	191.7	49.1	151.4	189.7	209.5	59.2	91.2	241.6	205.4	663.0	
2651587	28.1	66.2	59.2	82.1	69.2	18.1	221.5	44.2	7.0	24.1	0.0	0.0	
2651630	282.8	86.2	131.5	412.7	145.4	189.7	438.0	164.6	371.9	166.4	256.5	0.0	
2651655	0.0	0.0	0.0	0.0	0.0	0.0	0.0	0.0	0.0	0.0	0.0	0.0	
2651679	94.3	46.1	35.1	99.2	75.2	56.2	0.0	0.0	98.3	6.0	0.0	0.0	
2651695	0.0	6.0	0.0	0.0	12.0	0.0	0.0	0.0	0.0	0.0	0.0	0.0	
2651744	47.1	79.2	83.3	99.2	88.3	75.3	12.0	14.1	242.6	259.6	143.3	0.0	
2651806	0.0	0.0	0.0	0.0	0.0	0.0	0.0	0.0	0.0	0.0	0.0	0.0	Rv2371 (PE_PGRS40)
2652048	0.0	0.0	0.0	0.0	0.0	0.0	0.0	0.0	0.0	0.0	0.0	0.0	Rv2372c (-)
2652069	472.3	399.1	149.5	148.2	296.9	379.3	592.3	526.0	53.1	514.3	576.2	375.6	Rv2372c (-)
2652280	0.0	0.0	0.0	0.0	0.0	0.0	0.0	0.0	0.0	0.0	0.0	0.0	Rv2372c (-)
2652359	349.0	445.2	311.1	379.6	341.0	398.4	506.1	480.8	159.4	364.9	1286.7	618.9	Rv2372c (-)
2652634	9.0	46.1	17.1	0.0	56.2	18.1	147.3	89.3	0.0	6.0	174.4	176.3	Rv2372c (-)
2652776	47.1	13.0	41.1	16.0	63.2	56.2	166.4	224.8	7.0	43.1	113.2	0.0	Rv2372c (-)
2652816	122.3	112.3	131.5	611.0	227.7	151.5	0.0	0.0	106.3	309.8	287.6	0.0	Rv2372c (-)
2652850	65.2	119.3	202.7	198.3	88.3	75.3	141.3	164.6	83.2	37.1	154.3	44.1	Rv2373c (dnaJ2)
2653148	0.0	0.0	0.0	0.0	0.0	0.0	0.0	0.0	0.0	0.0	0.0	0.0	Rv2373c (dnaJ2)
2653249	0.0	0.0	0.0	0.0	0.0	0.0	0.0	0.0	0.0	0.0	0.0	0.0	Rv2373c (dnaJ2)
2653406	0.0	0.0	0.0	0.0	0.0	0.0	0.0	0.0	0.0	0.0	0.0	0.0	Rv2373c (dnaJ2)
2653518	0.0	0.0	0.0	0.0	0.0	0.0	0.0	0.0	0.0	0.0	0.0	0.0	Rv2373c (dnaJ2)
2653577	0.0	0.0	0.0	0.0	0.0	0.0	0.0	0.0	0.0	0.0	0.0	0.0	Rv2373c (dnaJ2)
2653638	0.0	0.0	0.0	0.0	0.0	0.0	0.0	0.0	0.0	0.0	0.0	0.0	Rv2373c (dnaJ2)
2653843	0.0	0.0	0.0	0.0	0.0	0.0	0.0	0.0	0.0	0.0	0.0	0.0	Rv2373c (dnaJ2)
2653927	0.0	0.0	0.0	0.0	0.0	0.0	0.0	0.0	0.0	0.0	0.0	0.0	Rv2373c (dnaJ2)
2653981	0.0	0.0	0.0	0.0	0.0	0.0	0.0	0.0	0.0	0.0	0.0	0.0	Rv2373c (dnaJ2)
2653984	0.0	0.0	0.0	0.0	0.0	0.0	0.0	0.0	0.0	0.0	0.0	0.0	Rv2373c (dnaJ2)
2654010	0.0	0.0	0.0	16.0	0.0	0.0	0.0	0.0	53.1	0.0	0.0	0.0	
2654023	301.9	318.9	317.1	826.4	220.6	360.3	1370.1	827.1	280.7	68.2	1071.2	707.1	
2654043	0.0	0.0	0.0	0.0	0.0	0.0	0.0	0.0	0.0	0.0	0.0	0.0	
2654098	0.0	272.7	11.0	247.4	126.4	56.2	6.0	0.0	0.0	24.1	0.0	0.0	Rv2374c (hrcA)
2654100	113.3	139.4	161.6	280.5	164.5	189.7	67.2	59.2	15.0	24.1	0.0	0.0	Rv2374c (hrcA)
2654128	28.1	59.2	53.2	0.0	31.1	113.4	166.4	29.1	0.0	0.0	0.0	0.0	Rv2374c (hrcA)
2654139	0.0	0.0	0.0	0.0	0.0	0.0	0.0	0.0	0.0	0.0	0.0	0.0	Rv2374c (hrcA)
2654170	0.0	0.0	0.0	0.0	0.0	0.0	0.0	0.0	0.0	0.0	0.0	0.0	Rv2374c (hrcA)
2654178	0.0	0.0	0.0	0.0	18.1	0.0	0.0	0.0	0.0	0.0	10.0	0.0	Rv2374c (hrcA)
2654185	0.0	0.0	0.0	0.0	0.0	0.0	0.0	0.0	0.0	0.0	0.0	0.0	Rv2374c (hrcA)
2654194	0.0	0.0	0.0	0.0	0.0	0.0	0.0	0.0	0.0	0.0	0.0	0.0	Rv2374c (hrcA)
2654199	18.1	33.1	41.1	0.0	50.1	37.1	190.4	59.2	0.0	0.0	0.0	0.0	Rv2374c (hrcA)
2654255	9.0	26.1	41.1	0.0	31.1	37.1	0.0	0.0	0.0	18.0	0.0	0.0	Rv2374c (hrcA)
2654336	18.1	152.4	47.2	0.0	18.1	18.1	6.0	59.2	0.0	0.0	0.0	0.0	Rv2374c (hrcA)
2654378	9.0	0.0	5.0	0.0	0.0	37.1	6.0	0.0	0.0	0.0	0.0	0.0	Rv2374c (hrcA)
2654389	9.0	0.0	0.0	0.0	0.0	0.0	0.0	0.0	0.0	0.0	0.0	0.0	Rv2374c (hrcA)
2654426	9.0	6.0	5.0	0.0	0.0	18.1	6.0	0.0	0.0	0.0	0.0	0.0	Rv2374c (hrcA)
2654441	56.2	165.5	71.3	66.1	56.2	37.1	12.0	0.0	37.1	0.0	10.0	0.0	Rv2374c (hrcA)
2654561	9.0	0.0	0.0	0.0	6.0	0.0	0.0	0.0	7.0	0.0	41.1	0.0	Rv2374c (hrcA)
2654579	0.0	0.0	17.1	0.0	12.0	56.2	0.0	0.0	0.0	6.0	0.0	0.0	Rv2374c (hrcA)
2654724	0.0	0.0	0.0	0.0	18.1	0.0	0.0	0.0	0.0	0.0	0.0	0.0	Rv2374c (hrcA)
2654846	0.0	13.0	0.0	0.0	0.0	0.0	0.0	0.0	0.0	0.0	0.0	0.0	Rv2374c (hrcA)
2654886	0.0	0.0	5.0	0.0	0.0	0.0	73.2	44.2	0.0	0.0	0.0	0.0	Rv2374c (hrcA)
2654935	37.1	33.1	41.1	313.5	88.3	56.2	6.0	0.0	0.0	0.0	41.1	0.0	Rv2374c (hrcA)
2654937	122.3	106.3	41.1	99.2	94.3	75.3	6.0	14.1	0.0	6.0	10.0	22.0	Rv2374c (hrcA)
2654998	0.0	0.0	0.0	0.0	6.0	0.0	0.0	0.0	0.0	0.0	0.0	0.0	Rv2374c (hrcA)
2655124	141.4	165.5	287.0	214.4	113.3	285.0	6.0	89.3	326.8	92.2	30.1	220.3	
2655148	0.0	0.0	23.1	49.1	25.1	37.1	6.0	14.1	174.4	80.2	0.0	0.0	
2655177	415.2	598.6	353.2	561.9	417.2	665.4	481.1	270.0	965.5	352.9	874.8	309.5	
2655218	377.1	458.3	226.8	198.3	379.1	323.1	832.9	164.6	1049.7	352.9	185.4	198.3	
2655259	65.2	13.0	41.1	49.1	25.1	94.3	6.0	74.3	53.1	0.0	30.1	22.0	
2655308	18.1	33.1	35.1	181.3	25.1	113.4	0.0	0.0	204.5	80.2	0.0	485.7	Rv2375 (-)
2655329	453.3	258.7	287.0	363.6	277.8	455.6	678.5	495.9	852.2	526.3	463.0	375.6	Rv2375 (-)
2655331	84.2	92.3	113.4	280.5	132.4	94.3	6.0	59.2	265.7	222.5	102.2	309.5	Rv2375 (-)
2655348	0.0	53.1	17.1	0.0	25.1	0.0	0.0	0.0	7.0	6.0	0.0	0.0	Rv2375 (-)
2655391	509.4	611.7	353.2	925.6	328.9	512.8	178.4	224.8	403.0	396.0	494.0	242.4	Rv2375 (-)
2655437	660.9	738.0	604.1	1190.0	531.5	589.1	1141.6	1278.8	676.7	625.5	349.7	1526.3	Rv2375 (-)
2655482	122.3	172.5	185.7	247.4	145.4	265.9	98.2	29.1	356.9	80.2	10.0	441.7	Rv2375 (-)
2655540	207.6	199.5	185.7	346.6	132.4	132.5	463.0	224.8	242.6	197.5	277.6	530.8	Rv2375 (-)
2655586	113.3	139.4	143.5	82.1	202.6	75.3	49.1	14.1	0.0	154.4	143.3	44.1	Rv2375 (-)
2656022	226.6	152.4	214.8	231.4	277.8	265.9	295.7	450.7	75.2	166.4	566.2	0.0	Rv2376c (cfp2)
2656024	245.7	604.7	275.0	363.6	328.9	304.1	277.6	239.9	326.8	185.5	617.3	752.1	Rv2376c (cfp2)
2656176	75.2	73.2	232.8	82.1	183.5	113.4	190.4	209.8	30.1	197.5	0.0	44.1	
2656208	9.0	33.1	11.0	16.0	0.0	0.0	6.0	0.0	0.0	6.0	0.0	0.0	
2656289	18.1	0.0	11.0	0.0	25.1	170.6	80.2	59.2	22.1	0.0	0.0	0.0	Rv2377c (mbtH)
2656347	0.0	0.0	0.0	0.0	0.0	0.0	0.0	0.0	0.0	0.0	0.0	0.0	Rv2377c (mbtH)
2656474	9.0	39.1	0.0	0.0	0.0	37.1	0.0	0.0	0.0	30.1	0.0	0.0	Rv2378c (mbtG)
2656608	0.0	0.0	0.0	0.0	0.0	0.0	0.0	0.0	7.0	0.0	0.0	0.0	Rv2378c (mbtG)
2657015	9.0	13.0	0.0	0.0	18.1	132.5	0.0	14.1	68.2	61.1	0.0	0.0	Rv2378c (mbtG)
2657192	18.1	0.0	11.0	0.0	0.0	37.1	0.0	0.0	0.0	0.0	0.0	0.0	Rv2378c (mbtG)
2657348	0.0	0.0	17.1	0.0	6.0	56.2	0.0	14.1	15.0	30.1	0.0	0.0	Rv2378c (mbtG)
2657352	9.0	6.0	5.0	0.0	0.0	113.4	86.2	59.2	182.5	55.1	0.0	0.0	Rv2378c (mbtG)
2657430	9.0	6.0	5.0	0.0	6.0	170.6	43.1	14.1	15.0	0.0	0.0	0.0	Rv2378c (mbtG)
2657445	0.0	0.0	5.0	0.0	0.0	56.2	30.1	0.0	15.0	6.0	0.0	0.0	Rv2378c (mbtG)
2657502	0.0	0.0	0.0	0.0	0.0	0.0	0.0	0.0	0.0	0.0	0.0	0.0	Rv2378c (mbtG)
2657719	47.1	59.2	65.2	49.1	101.3	265.9	246.6	706.7	37.1	148.4	61.1	0.0	Rv2379c (mbtF)
2657809	9.0	26.1	5.0	0.0	12.0	75.3	55.1	14.1	37.1	24.1	0.0	22.0	Rv2379c (mbtF)
2657908	9.0	26.1	23.1	0.0	25.1	132.5	49.1	14.1	37.1	37.1	0.0	0.0	Rv2379c (mbtF)
2657952	0.0	0.0	0.0	0.0	6.0	37.1	0.0	0.0	7.0	12.0	0.0	0.0	Rv2379c (mbtF)
2657960	18.1	19.1	0.0	0.0	6.0	94.3	49.1	59.2	22.1	12.0	0.0	0.0	Rv2379c (mbtF)
2657995	0.0	0.0	5.0	0.0	18.1	18.1	0.0	0.0	0.0	24.1	0.0	0.0	Rv2379c (mbtF)
2658009	0.0	0.0	0.0	0.0	0.0	0.0	0.0	0.0	0.0	0.0	0.0	0.0	Rv2379c (mbtF)
2658023	0.0	0.0	0.0	0.0	0.0	18.1	0.0	0.0	0.0	18.0	0.0	0.0	Rv2379c (mbtF)
2658038	0.0	6.0	0.0	0.0	0.0	0.0	0.0	0.0	0.0	0.0	0.0	0.0	Rv2379c (mbtF)
2658058	0.0	0.0	0.0	0.0	0.0	0.0	0.0	0.0	0.0	0.0	0.0	0.0	Rv2379c (mbtF)
2658104	0.0	0.0	23.1	0.0	6.0	75.3	18.0	0.0	0.0	0.0	0.0	0.0	Rv2379c (mbtF)
2658150	0.0	0.0	0.0	0.0	0.0	0.0	0.0	0.0	0.0	0.0	0.0	0.0	Rv2379c (mbtF)
2658258	0.0	0.0	0.0	0.0	0.0	0.0	0.0	0.0	0.0	0.0	0.0	0.0	Rv2379c (mbtF)
2658340	0.0	0.0	0.0	0.0	0.0	56.2	0.0	14.1	30.1	0.0	0.0	0.0	Rv2379c (mbtF)
2658432	0.0	0.0	0.0	0.0	0.0	0.0	0.0	0.0	0.0	0.0	0.0	0.0	Rv2379c (mbtF)
2658444	0.0	0.0	0.0	0.0	0.0	0.0	0.0	0.0	0.0	0.0	0.0	0.0	Rv2379c (mbtF)
2658479	0.0	0.0	0.0	0.0	0.0	18.1	0.0	0.0	0.0	0.0	0.0	0.0	Rv2379c (mbtF)
2658917	0.0	0.0	0.0	0.0	0.0	18.1	0.0	0.0	0.0	0.0	0.0	0.0	Rv2379c (mbtF)
2658923	0.0	6.0	0.0	0.0	0.0	56.2	0.0	0.0	0.0	0.0	0.0	0.0	Rv2379c (mbtF)
2658943	0.0	0.0	0.0	0.0	0.0	0.0	0.0	0.0	0.0	0.0	0.0	0.0	Rv2379c (mbtF)
2659114	0.0	0.0	0.0	0.0	18.1	37.1	6.0	0.0	60.2	0.0	0.0	0.0	Rv2379c (mbtF)
2659288	18.1	0.0	0.0	0.0	0.0	18.1	0.0	0.0	0.0	12.0	0.0	0.0	Rv2379c (mbtF)
2659308	0.0	0.0	0.0	0.0	0.0	0.0	0.0	0.0	0.0	0.0	0.0	0.0	Rv2379c (mbtF)
2659321	0.0	0.0	0.0	0.0	0.0	37.1	0.0	0.0	22.1	37.1	0.0	22.0	Rv2379c (mbtF)
2659325	0.0	0.0	0.0	0.0	0.0	37.1	0.0	0.0	0.0	0.0	0.0	22.0	Rv2379c (mbtF)
2659342	0.0	0.0	0.0	0.0	0.0	0.0	6.0	0.0	0.0	0.0	0.0	0.0	Rv2379c (mbtF)
2659397	0.0	0.0	5.0	0.0	0.0	18.1	0.0	0.0	37.1	0.0	0.0	0.0	Rv2379c (mbtF)
2659592	0.0	0.0	0.0	0.0	6.0	0.0	0.0	0.0	0.0	0.0	0.0	0.0	Rv2379c (mbtF)
2659602	0.0	0.0	0.0	0.0	0.0	0.0	0.0	0.0	0.0	0.0	0.0	0.0	Rv2379c (mbtF)
2659661	0.0	0.0	0.0	0.0	0.0	0.0	0.0	0.0	0.0	6.0	0.0	0.0	Rv2379c (mbtF)
2659691	37.1	26.1	17.1	0.0	0.0	113.4	6.0	14.1	22.1	18.0	0.0	0.0	Rv2379c (mbtF)
2659745	0.0	13.0	0.0	0.0	12.0	75.3	30.1	14.1	0.0	49.1	0.0	0.0	Rv2379c (mbtF)
2659833	0.0	6.0	0.0	16.0	0.0	0.0	0.0	0.0	0.0	30.1	0.0	0.0	Rv2379c (mbtF)
2659841	0.0	0.0	0.0	0.0	0.0	0.0	0.0	0.0	0.0	0.0	0.0	0.0	Rv2379c (mbtF)
2660219	0.0	0.0	0.0	0.0	18.1	0.0	0.0	0.0	0.0	0.0	0.0	0.0	Rv2379c (mbtF)
2660262	0.0	0.0	0.0	0.0	0.0	0.0	0.0	0.0	0.0	0.0	0.0	0.0	Rv2379c (mbtF)
2660291	0.0	0.0	0.0	0.0	18.1	37.1	0.0	0.0	22.1	37.1	0.0	0.0	Rv2379c (mbtF)
2660338	9.0	19.1	0.0	0.0	44.1	113.4	6.0	0.0	22.1	12.0	0.0	0.0	Rv2379c (mbtF)
2660495	18.1	0.0	0.0	0.0	0.0	18.1	6.0	0.0	7.0	6.0	0.0	0.0	Rv2379c (mbtF)
2660600	0.0	0.0	0.0	0.0	0.0	0.0	0.0	0.0	0.0	0.0	0.0	0.0	Rv2379c (mbtF)
2660673	0.0	0.0	0.0	0.0	0.0	0.0	0.0	0.0	0.0	0.0	0.0	0.0	Rv2379c (mbtF)
2660794	0.0	6.0	0.0	0.0	18.1	37.1	0.0	29.1	0.0	0.0	0.0	0.0	Rv2379c (mbtF)
2660866	0.0	6.0	5.0	0.0	6.0	0.0	43.1	0.0	22.1	30.1	0.0	0.0	Rv2379c (mbtF)
2660932	0.0	0.0	0.0	0.0	0.0	18.1	0.0	0.0	30.1	12.0	0.0	0.0	Rv2379c (mbtF)
2661011	0.0	6.0	5.0	0.0	6.0	18.1	252.6	14.1	53.1	49.1	0.0	0.0	Rv2379c (mbtF)
2661019	0.0	0.0	0.0	16.0	0.0	0.0	0.0	0.0	7.0	37.1	0.0	0.0	Rv2379c (mbtF)
2661042	0.0	0.0	0.0	0.0	0.0	0.0	0.0	0.0	0.0	0.0	0.0	0.0	Rv2379c (mbtF)
2661077	0.0	0.0	0.0	0.0	6.0	56.2	18.0	0.0	30.1	0.0	0.0	22.0	Rv2379c (mbtF)
2661112	0.0	0.0	0.0	0.0	0.0	0.0	0.0	0.0	0.0	0.0	0.0	0.0	Rv2379c (mbtF)
2661138	0.0	0.0	0.0	0.0	0.0	0.0	0.0	0.0	0.0	0.0	0.0	0.0	Rv2379c (mbtF)
2661174	0.0	0.0	5.0	16.0	44.1	75.3	0.0	0.0	7.0	0.0	0.0	0.0	Rv2379c (mbtF)
2661285	0.0	0.0	0.0	0.0	0.0	0.0	0.0	0.0	0.0	0.0	0.0	0.0	Rv2379c (mbtF)
2661396	0.0	6.0	5.0	0.0	25.1	18.1	0.0	0.0	75.2	12.0	0.0	0.0	Rv2379c (mbtF)
2661433	0.0	0.0	0.0	0.0	0.0	0.0	0.0	0.0	0.0	0.0	0.0	0.0	Rv2379c (mbtF)
2661486	9.0	0.0	0.0	0.0	0.0	0.0	0.0	0.0	0.0	0.0	0.0	0.0	Rv2379c (mbtF)
2661521	9.0	0.0	0.0	0.0	0.0	0.0	0.0	0.0	0.0	0.0	0.0	0.0	Rv2379c (mbtF)
2661530	0.0	0.0	0.0	0.0	0.0	0.0	0.0	0.0	0.0	0.0	0.0	0.0	Rv2379c (mbtF)
2661578	0.0	0.0	0.0	0.0	6.0	75.3	0.0	0.0	0.0	0.0	0.0	0.0	Rv2379c (mbtF)
2661673	0.0	0.0	0.0	0.0	0.0	0.0	0.0	0.0	0.0	0.0	0.0	0.0	Rv2379c (mbtF)
2661808	0.0	13.0	0.0	0.0	6.0	75.3	6.0	0.0	7.0	0.0	0.0	0.0	Rv2379c (mbtF)
2661811	9.0	6.0	17.1	0.0	6.0	75.3	92.2	44.2	0.0	12.0	0.0	0.0	Rv2379c (mbtF)
2661841	0.0	6.0	5.0	0.0	31.1	18.1	0.0	0.0	37.1	0.0	0.0	0.0	Rv2379c (mbtF)
2661950	0.0	6.0	5.0	0.0	69.2	151.5	0.0	0.0	45.1	80.2	0.0	44.1	Rv2379c (mbtF)
2662005	0.0	0.0	0.0	0.0	0.0	0.0	0.0	0.0	0.0	0.0	0.0	0.0	Rv2379c (mbtF)
2662257	0.0	0.0	0.0	0.0	0.0	18.1	0.0	0.0	0.0	0.0	0.0	0.0	Rv2380c (mbtE)
2662333	0.0	0.0	0.0	0.0	0.0	0.0	0.0	0.0	0.0	0.0	0.0	0.0	Rv2380c (mbtE)
2662513	0.0	0.0	0.0	0.0	0.0	18.1	0.0	0.0	0.0	0.0	0.0	0.0	Rv2380c (mbtE)
2662615	18.1	0.0	5.0	0.0	12.0	56.2	49.1	74.3	7.0	0.0	0.0	0.0	Rv2380c (mbtE)
2662618	0.0	6.0	0.0	0.0	12.0	75.3	154.3	44.2	7.0	80.2	0.0	0.0	Rv2380c (mbtE)
2662638	0.0	0.0	0.0	0.0	0.0	0.0	0.0	0.0	0.0	0.0	0.0	0.0	Rv2380c (mbtE)
2662652	0.0	0.0	0.0	0.0	31.1	132.5	110.2	29.1	60.2	49.1	0.0	0.0	Rv2380c (mbtE)
2662672	0.0	0.0	11.0	0.0	6.0	37.1	61.1	44.2	7.0	6.0	0.0	0.0	Rv2380c (mbtE)
2662800	0.0	0.0	5.0	0.0	0.0	56.2	0.0	0.0	22.1	12.0	0.0	0.0	Rv2380c (mbtE)
2662837	37.1	13.0	17.1	16.0	37.1	265.9	18.0	0.0	53.1	55.1	0.0	0.0	Rv2380c (mbtE)
2662852	0.0	0.0	5.0	0.0	0.0	0.0	0.0	0.0	30.1	6.0	0.0	0.0	Rv2380c (mbtE)
2662870	0.0	0.0	0.0	0.0	0.0	0.0	0.0	0.0	0.0	0.0	0.0	0.0	Rv2380c (mbtE)
2662902	0.0	0.0	0.0	0.0	0.0	37.1	0.0	0.0	0.0	0.0	0.0	0.0	Rv2380c (mbtE)
2663101	65.2	6.0	11.0	0.0	63.2	304.1	36.1	74.3	220.6	123.3	10.0	0.0	Rv2380c (mbtE)
2663262	9.0	0.0	0.0	0.0	0.0	75.3	73.2	14.1	151.4	12.0	0.0	0.0	Rv2380c (mbtE)
2663283	9.0	0.0	0.0	0.0	12.0	189.7	129.3	59.2	53.1	24.1	0.0	22.0	Rv2380c (mbtE)
2663307	0.0	0.0	5.0	0.0	18.1	75.3	0.0	0.0	0.0	0.0	0.0	0.0	Rv2380c (mbtE)
2663482	28.1	26.1	11.0	0.0	6.0	0.0	190.4	149.6	0.0	30.1	0.0	0.0	Rv2380c (mbtE)
2663523	0.0	0.0	0.0	0.0	0.0	0.0	0.0	0.0	0.0	0.0	0.0	0.0	Rv2380c (mbtE)
2663545	9.0	26.1	0.0	0.0	0.0	56.2	0.0	0.0	7.0	0.0	0.0	0.0	Rv2380c (mbtE)
2663554	28.1	0.0	0.0	0.0	31.1	75.3	0.0	0.0	15.0	12.0	0.0	0.0	Rv2380c (mbtE)
2663608	0.0	6.0	0.0	0.0	0.0	0.0	0.0	0.0	0.0	0.0	0.0	0.0	Rv2380c (mbtE)
2663752	0.0	0.0	0.0	0.0	0.0	0.0	0.0	0.0	0.0	0.0	0.0	0.0	Rv2380c (mbtE)
2663872	0.0	0.0	0.0	0.0	0.0	0.0	0.0	0.0	0.0	0.0	0.0	0.0	Rv2380c (mbtE)
2664004	0.0	0.0	0.0	0.0	0.0	0.0	0.0	0.0	0.0	0.0	0.0	0.0	Rv2380c (mbtE)
2664017	0.0	33.1	0.0	0.0	63.2	37.1	0.0	0.0	0.0	24.1	0.0	0.0	Rv2380c (mbtE)
2664101	0.0	0.0	5.0	0.0	18.1	75.3	18.0	29.1	0.0	55.1	0.0	110.2	Rv2380c (mbtE)
2664415	18.1	0.0	0.0	0.0	0.0	37.1	0.0	14.1	0.0	43.1	0.0	22.0	Rv2380c (mbtE)
2664431	0.0	6.0	5.0	0.0	12.0	132.5	0.0	0.0	0.0	12.0	0.0	0.0	Rv2380c (mbtE)
2664433	0.0	0.0	5.0	0.0	0.0	18.1	0.0	14.1	0.0	6.0	0.0	0.0	Rv2380c (mbtE)
2664526	9.0	0.0	0.0	0.0	12.0	0.0	18.0	0.0	0.0	0.0	0.0	0.0	Rv2380c (mbtE)
2664563	0.0	0.0	0.0	0.0	0.0	0.0	0.0	0.0	0.0	0.0	0.0	0.0	Rv2380c (mbtE)
2664590	0.0	0.0	0.0	0.0	0.0	0.0	0.0	0.0	0.0	0.0	0.0	0.0	Rv2380c (mbtE)
2664615	0.0	6.0	5.0	0.0	12.0	18.1	0.0	14.1	0.0	0.0	0.0	0.0	Rv2380c (mbtE)
2664724	0.0	0.0	5.0	0.0	0.0	37.1	0.0	0.0	0.0	0.0	0.0	0.0	Rv2380c (mbtE)
2664743	0.0	0.0	0.0	0.0	0.0	0.0	0.0	0.0	0.0	30.1	0.0	0.0	Rv2380c (mbtE)
2664793	9.0	0.0	23.1	0.0	6.0	94.3	0.0	14.1	15.0	24.1	0.0	0.0	Rv2380c (mbtE)
2664799	0.0	0.0	0.0	0.0	0.0	0.0	0.0	0.0	7.0	0.0	0.0	0.0	Rv2380c (mbtE)
2664821	0.0	0.0	0.0	0.0	0.0	0.0	0.0	0.0	0.0	0.0	0.0	0.0	Rv2380c (mbtE)
2664823	0.0	0.0	29.1	0.0	0.0	56.2	6.0	59.2	30.1	37.1	0.0	0.0	Rv2380c (mbtE)
2664944	0.0	0.0	0.0	0.0	0.0	0.0	0.0	0.0	0.0	0.0	0.0	0.0	Rv2380c (mbtE)
2664982	0.0	0.0	0.0	0.0	0.0	37.1	0.0	0.0	15.0	24.1	0.0	0.0	Rv2380c (mbtE)
2665041	0.0	0.0	0.0	0.0	0.0	0.0	0.0	0.0	0.0	0.0	0.0	0.0	Rv2380c (mbtE)
2665062	0.0	0.0	0.0	0.0	0.0	18.1	0.0	0.0	0.0	0.0	0.0	0.0	Rv2380c (mbtE)
2665119	0.0	0.0	5.0	0.0	0.0	56.2	0.0	74.3	22.1	37.1	0.0	0.0	Rv2380c (mbtE)
2665177	0.0	0.0	0.0	0.0	0.0	0.0	0.0	0.0	7.0	18.0	0.0	0.0	Rv2380c (mbtE)
2665209	0.0	0.0	0.0	0.0	18.1	56.2	0.0	0.0	7.0	0.0	0.0	0.0	Rv2380c (mbtE)
2665290	0.0	0.0	0.0	0.0	0.0	18.1	0.0	0.0	0.0	30.1	0.0	0.0	Rv2380c (mbtE)
2665315	9.0	0.0	5.0	0.0	0.0	18.1	0.0	0.0	0.0	0.0	0.0	0.0	Rv2380c (mbtE)
2665339	0.0	0.0	0.0	0.0	0.0	18.1	0.0	0.0	0.0	12.0	0.0	0.0	Rv2380c (mbtE)
2665391	0.0	0.0	0.0	0.0	0.0	37.1	0.0	0.0	0.0	0.0	0.0	0.0	Rv2380c (mbtE)
2665402	0.0	0.0	0.0	0.0	0.0	56.2	18.0	14.1	45.1	0.0	0.0	0.0	Rv2380c (mbtE)
2665411	0.0	0.0	0.0	0.0	0.0	56.2	0.0	0.0	30.1	6.0	0.0	0.0	Rv2380c (mbtE)
2665431	0.0	0.0	0.0	0.0	0.0	0.0	0.0	0.0	0.0	0.0	0.0	0.0	Rv2380c (mbtE)
2665474	0.0	0.0	0.0	0.0	0.0	0.0	0.0	0.0	0.0	0.0	0.0	0.0	Rv2380c (mbtE)
2665491	0.0	0.0	0.0	0.0	0.0	18.1	0.0	0.0	22.1	0.0	0.0	0.0	Rv2380c (mbtE)
2665558	0.0	0.0	0.0	0.0	0.0	0.0	0.0	0.0	0.0	0.0	0.0	0.0	Rv2380c (mbtE)
2665579	9.0	0.0	0.0	0.0	18.1	170.6	0.0	0.0	53.1	6.0	0.0	0.0	Rv2380c (mbtE)
2665644	0.0	0.0	0.0	0.0	0.0	0.0	0.0	0.0	53.1	0.0	0.0	0.0	Rv2380c (mbtE)
2665668	0.0	0.0	0.0	0.0	0.0	0.0	0.0	0.0	0.0	0.0	0.0	0.0	Rv2380c (mbtE)
2665726	0.0	0.0	5.0	0.0	0.0	0.0	0.0	0.0	0.0	0.0	0.0	0.0	Rv2380c (mbtE)
2665747	0.0	0.0	0.0	0.0	0.0	56.2	30.1	14.1	30.1	6.0	0.0	0.0	Rv2380c (mbtE)
2665820	0.0	0.0	0.0	0.0	0.0	0.0	0.0	0.0	0.0	0.0	0.0	0.0	Rv2380c (mbtE)
2666074	0.0	0.0	0.0	0.0	0.0	0.0	0.0	0.0	0.0	0.0	0.0	0.0	Rv2380c (mbtE)
2666190	0.0	0.0	0.0	0.0	0.0	0.0	0.0	0.0	30.1	0.0	0.0	0.0	Rv2380c (mbtE)
2666304	0.0	0.0	0.0	0.0	0.0	0.0	0.0	0.0	0.0	0.0	0.0	0.0	Rv2380c (mbtE)
2666320	0.0	0.0	5.0	0.0	0.0	0.0	0.0	0.0	0.0	0.0	0.0	0.0	Rv2380c (mbtE)
2666395	0.0	0.0	0.0	0.0	12.0	0.0	6.0	0.0	0.0	0.0	0.0	0.0	Rv2380c (mbtE)
2666437	0.0	0.0	0.0	0.0	0.0	18.1	0.0	0.0	0.0	6.0	0.0	0.0	Rv2380c (mbtE)
2666602	0.0	0.0	0.0	0.0	0.0	0.0	0.0	0.0	0.0	6.0	0.0	0.0	Rv2380c (mbtE)
2666621	0.0	0.0	0.0	0.0	0.0	0.0	0.0	0.0	0.0	0.0	0.0	0.0	Rv2380c (mbtE)
2666676	0.0	0.0	0.0	0.0	0.0	0.0	0.0	0.0	0.0	0.0	0.0	0.0	Rv2380c (mbtE)
2666692	0.0	0.0	0.0	0.0	12.0	18.1	0.0	0.0	22.1	0.0	0.0	0.0	Rv2380c (mbtE)
2666911	18.1	0.0	11.0	0.0	6.0	208.7	43.1	44.2	91.2	43.1	0.0	0.0	Rv2380c (mbtE)
2666980	0.0	0.0	23.1	0.0	6.0	56.2	12.0	44.2	0.0	0.0	0.0	0.0	Rv2380c (mbtE)
2666987	0.0	0.0	0.0	0.0	18.1	37.1	24.1	14.1	45.1	37.1	0.0	0.0	Rv2380c (mbtE)
2666994	9.0	0.0	0.0	0.0	0.0	0.0	6.0	0.0	0.0	0.0	0.0	0.0	Rv2380c (mbtE)
2667067	0.0	0.0	0.0	0.0	0.0	0.0	0.0	0.0	0.0	0.0	0.0	0.0	Rv2380c (mbtE)
2667087	0.0	0.0	0.0	0.0	0.0	0.0	0.0	0.0	0.0	0.0	0.0	0.0	Rv2380c (mbtE)
2667263	0.0	0.0	0.0	0.0	0.0	0.0	0.0	0.0	0.0	0.0	0.0	0.0	
2667266	0.0	0.0	17.1	0.0	6.0	37.1	49.1	0.0	7.0	12.0	0.0	0.0	Rv2381c (mbtD)
2667408	0.0	0.0	0.0	0.0	0.0	0.0	0.0	0.0	0.0	0.0	0.0	0.0	Rv2381c (mbtD)
2667560	0.0	0.0	0.0	0.0	0.0	0.0	0.0	0.0	0.0	0.0	0.0	0.0	Rv2381c (mbtD)
2667622	0.0	0.0	0.0	0.0	0.0	0.0	0.0	0.0	0.0	0.0	0.0	0.0	Rv2381c (mbtD)
2667714	0.0	0.0	0.0	0.0	0.0	0.0	0.0	0.0	0.0	0.0	0.0	0.0	Rv2381c (mbtD)
2667766	0.0	6.0	0.0	0.0	0.0	132.5	36.1	29.1	0.0	0.0	0.0	0.0	Rv2381c (mbtD)
2667851	0.0	0.0	0.0	0.0	0.0	0.0	0.0	0.0	0.0	0.0	0.0	0.0	Rv2381c (mbtD)
2668011	0.0	0.0	0.0	0.0	0.0	0.0	0.0	0.0	0.0	0.0	0.0	0.0	Rv2381c (mbtD)
2668067	0.0	0.0	0.0	0.0	0.0	0.0	0.0	0.0	0.0	0.0	0.0	0.0	Rv2381c (mbtD)
2668107	0.0	6.0	0.0	0.0	0.0	0.0	0.0	0.0	7.0	0.0	0.0	0.0	Rv2381c (mbtD)
2668226	9.0	0.0	0.0	0.0	0.0	18.1	0.0	0.0	0.0	55.1	0.0	0.0	Rv2381c (mbtD)
2668235	18.1	0.0	0.0	49.1	31.1	75.3	6.0	14.1	106.3	61.1	0.0	22.0	Rv2381c (mbtD)
2668352	0.0	0.0	0.0	0.0	0.0	0.0	0.0	0.0	0.0	0.0	0.0	0.0	Rv2381c (mbtD)
2668360	0.0	0.0	0.0	0.0	0.0	0.0	0.0	0.0	0.0	0.0	0.0	0.0	Rv2381c (mbtD)
2668372	0.0	0.0	0.0	0.0	0.0	18.1	0.0	0.0	0.0	6.0	10.0	0.0	Rv2381c (mbtD)
2668399	0.0	0.0	0.0	0.0	0.0	0.0	0.0	0.0	0.0	0.0	0.0	0.0	Rv2381c (mbtD)
2668408	0.0	0.0	0.0	0.0	0.0	0.0	0.0	0.0	0.0	0.0	0.0	0.0	Rv2381c (mbtD)
2668585	0.0	0.0	0.0	0.0	6.0	18.1	0.0	0.0	15.0	6.0	0.0	0.0	Rv2381c (mbtD)
2668608	0.0	6.0	0.0	0.0	6.0	75.3	0.0	0.0	7.0	30.1	0.0	0.0	Rv2381c (mbtD)
2668619	0.0	0.0	0.0	0.0	0.0	0.0	0.0	0.0	0.0	0.0	0.0	0.0	Rv2381c (mbtD)
2668743	0.0	0.0	0.0	0.0	0.0	0.0	0.0	0.0	0.0	0.0	0.0	0.0	Rv2381c (mbtD)
2669012	0.0	0.0	0.0	0.0	0.0	0.0	0.0	0.0	0.0	0.0	0.0	0.0	Rv2381c (mbtD)
2669037	0.0	0.0	0.0	0.0	0.0	0.0	0.0	0.0	0.0	0.0	0.0	0.0	Rv2381c (mbtD)
2669043	0.0	0.0	0.0	0.0	6.0	56.2	0.0	0.0	0.0	12.0	0.0	0.0	Rv2381c (mbtD)
2669176	0.0	0.0	0.0	0.0	0.0	0.0	0.0	0.0	15.0	0.0	0.0	0.0	Rv2381c (mbtD)
2669241	0.0	0.0	0.0	0.0	6.0	0.0	6.0	0.0	0.0	0.0	0.0	0.0	Rv2381c (mbtD)
2669258	0.0	0.0	0.0	0.0	0.0	0.0	0.0	0.0	0.0	0.0	0.0	0.0	Rv2381c (mbtD)
2669264	0.0	0.0	0.0	0.0	0.0	0.0	0.0	0.0	0.0	0.0	0.0	0.0	Rv2381c (mbtD)
2669337	0.0	0.0	0.0	0.0	0.0	0.0	0.0	0.0	0.0	0.0	0.0	0.0	Rv2381c (mbtD)
2669365	0.0	0.0	0.0	0.0	0.0	37.1	0.0	0.0	0.0	0.0	0.0	0.0	Rv2381c (mbtD)
2669397	0.0	0.0	0.0	0.0	6.0	18.1	0.0	0.0	83.2	92.2	0.0	0.0	Rv2381c (mbtD)
2669470	0.0	0.0	0.0	0.0	0.0	0.0	0.0	0.0	0.0	0.0	0.0	0.0	Rv2381c (mbtD)
2669600	0.0	0.0	0.0	0.0	0.0	0.0	0.0	0.0	0.0	0.0	0.0	0.0	Rv2381c (mbtD)
2669670	0.0	6.0	0.0	0.0	12.0	37.1	0.0	104.4	7.0	0.0	0.0	0.0	Rv2381c (mbtD)
2669684	9.0	13.0	0.0	0.0	18.1	0.0	6.0	134.5	0.0	80.2	0.0	0.0	Rv2381c (mbtD)
2669695	0.0	0.0	0.0	0.0	0.0	0.0	0.0	0.0	0.0	0.0	0.0	0.0	Rv2381c (mbtD)
2669709	0.0	0.0	0.0	0.0	6.0	37.1	0.0	0.0	0.0	0.0	0.0	0.0	Rv2381c (mbtD)
2669722	9.0	0.0	5.0	0.0	0.0	18.1	43.1	0.0	0.0	0.0	0.0	22.0	Rv2381c (mbtD)
2669752	0.0	6.0	0.0	0.0	0.0	0.0	0.0	0.0	7.0	0.0	0.0	0.0	Rv2381c (mbtD)
2669849	0.0	0.0	0.0	0.0	0.0	37.1	0.0	0.0	0.0	0.0	0.0	0.0	Rv2381c (mbtD)
2669915	0.0	0.0	0.0	0.0	0.0	0.0	0.0	14.1	0.0	18.0	0.0	0.0	Rv2381c (mbtD)
2669933	0.0	0.0	0.0	0.0	0.0	0.0	0.0	0.0	0.0	0.0	0.0	0.0	Rv2381c (mbtD)
2670162	0.0	0.0	0.0	0.0	0.0	0.0	0.0	0.0	0.0	0.0	0.0	0.0	Rv2381c (mbtD)
2670182	0.0	0.0	0.0	0.0	6.0	18.1	104.2	14.1	15.0	6.0	0.0	0.0	Rv2381c (mbtD)
2670350	0.0	6.0	0.0	0.0	44.1	56.2	18.0	0.0	30.1	18.0	10.0	0.0	Rv2382c (mbtC)
2670356	0.0	0.0	0.0	0.0	0.0	0.0	0.0	0.0	0.0	0.0	0.0	0.0	Rv2382c (mbtC)
2670625	0.0	0.0	0.0	0.0	0.0	0.0	0.0	0.0	0.0	30.1	0.0	0.0	Rv2382c (mbtC)
2670788	0.0	0.0	5.0	0.0	0.0	18.1	0.0	104.4	0.0	12.0	0.0	0.0	Rv2382c (mbtC)
2670925	0.0	0.0	0.0	0.0	0.0	0.0	0.0	0.0	0.0	0.0	0.0	0.0	Rv2382c (mbtC)
2670951	0.0	0.0	0.0	0.0	0.0	0.0	0.0	0.0	0.0	0.0	0.0	0.0	Rv2382c (mbtC)
2670982	0.0	0.0	0.0	0.0	0.0	0.0	0.0	0.0	0.0	0.0	0.0	0.0	Rv2382c (mbtC)
2670992	9.0	0.0	11.0	0.0	0.0	94.3	0.0	0.0	0.0	0.0	0.0	0.0	Rv2382c (mbtC)
2671046	9.0	0.0	0.0	0.0	6.0	37.1	0.0	0.0	15.0	0.0	0.0	0.0	Rv2382c (mbtC)
2671094	0.0	6.0	0.0	0.0	0.0	0.0	0.0	0.0	0.0	0.0	0.0	0.0	Rv2382c (mbtC)
2671132	0.0	0.0	5.0	0.0	6.0	37.1	6.0	44.2	7.0	12.0	0.0	0.0	Rv2382c (mbtC)
2671219	0.0	0.0	0.0	0.0	0.0	18.1	0.0	0.0	0.0	18.0	0.0	0.0	Rv2382c (mbtC)
2671243	9.0	0.0	0.0	0.0	0.0	37.1	0.0	0.0	7.0	0.0	0.0	0.0	Rv2382c (mbtC)
2671311	0.0	0.0	5.0	0.0	6.0	37.1	12.0	0.0	30.1	0.0	0.0	0.0	Rv2382c (mbtC)
2671391	9.0	0.0	0.0	0.0	0.0	0.0	0.0	0.0	15.0	0.0	0.0	0.0	Rv2382c (mbtC)
2671537	0.0	0.0	0.0	0.0	0.0	0.0	0.0	0.0	0.0	0.0	0.0	0.0	Rv2382c (mbtC)
2671604	0.0	0.0	0.0	0.0	0.0	0.0	0.0	0.0	0.0	0.0	0.0	0.0	Rv2382c (mbtC),Rv2383c (mbtB)
2671658	28.1	33.1	0.0	0.0	0.0	56.2	0.0	14.1	53.1	43.1	0.0	44.1	Rv2383c (mbtB)
2671808	0.0	0.0	0.0	0.0	0.0	0.0	0.0	0.0	0.0	0.0	0.0	0.0	Rv2383c (mbtB)
2671826	0.0	0.0	0.0	0.0	0.0	0.0	0.0	0.0	0.0	0.0	0.0	0.0	Rv2383c (mbtB)
2672002	0.0	0.0	11.0	0.0	0.0	18.1	0.0	0.0	7.0	6.0	0.0	0.0	Rv2383c (mbtB)
2672050	0.0	0.0	0.0	0.0	0.0	18.1	0.0	0.0	0.0	0.0	0.0	0.0	Rv2383c (mbtB)
2672183	0.0	0.0	0.0	0.0	0.0	18.1	0.0	0.0	7.0	0.0	0.0	0.0	Rv2383c (mbtB)
2672218	0.0	0.0	0.0	0.0	0.0	0.0	0.0	0.0	0.0	0.0	0.0	0.0	Rv2383c (mbtB)
2672240	0.0	0.0	0.0	0.0	0.0	0.0	0.0	0.0	0.0	0.0	0.0	0.0	Rv2383c (mbtB)
2672298	0.0	0.0	0.0	0.0	0.0	0.0	0.0	0.0	0.0	0.0	0.0	0.0	Rv2383c (mbtB)
2672388	28.1	99.3	0.0	0.0	18.1	18.1	172.4	89.3	15.0	24.1	0.0	0.0	Rv2383c (mbtB)
2672401	0.0	6.0	0.0	0.0	6.0	56.2	0.0	0.0	30.1	105.3	0.0	0.0	Rv2383c (mbtB)
2672405	0.0	6.0	17.1	0.0	6.0	37.1	43.1	29.1	45.1	12.0	0.0	0.0	Rv2383c (mbtB)
2672538	0.0	0.0	0.0	0.0	0.0	0.0	0.0	0.0	0.0	0.0	0.0	0.0	Rv2383c (mbtB)
2672684	9.0	0.0	5.0	0.0	37.1	56.2	0.0	0.0	15.0	30.1	0.0	0.0	Rv2383c (mbtB)
2672769	0.0	0.0	0.0	0.0	0.0	18.1	0.0	14.1	15.0	12.0	0.0	0.0	Rv2383c (mbtB)
2672785	0.0	0.0	0.0	0.0	0.0	18.1	0.0	0.0	0.0	0.0	0.0	0.0	Rv2383c (mbtB)
2672990	0.0	0.0	5.0	0.0	0.0	0.0	0.0	0.0	0.0	30.1	0.0	0.0	Rv2383c (mbtB)
2673053	0.0	0.0	0.0	0.0	0.0	0.0	0.0	0.0	0.0	0.0	0.0	0.0	Rv2383c (mbtB)
2673077	0.0	0.0	0.0	0.0	6.0	0.0	0.0	0.0	7.0	0.0	0.0	0.0	Rv2383c (mbtB)
2673137	9.0	6.0	0.0	0.0	6.0	0.0	0.0	0.0	7.0	18.0	0.0	0.0	Rv2383c (mbtB)
2673217	0.0	0.0	0.0	0.0	0.0	0.0	6.0	0.0	15.0	0.0	0.0	0.0	Rv2383c (mbtB)
2673251	0.0	0.0	0.0	0.0	0.0	37.1	12.0	0.0	0.0	0.0	0.0	0.0	Rv2383c (mbtB)
2673509	0.0	6.0	5.0	0.0	18.1	151.5	98.2	44.2	30.1	12.0	0.0	66.1	Rv2383c (mbtB)
2673519	0.0	0.0	0.0	0.0	6.0	18.1	0.0	0.0	0.0	0.0	0.0	0.0	Rv2383c (mbtB)
2673664	0.0	0.0	0.0	0.0	0.0	0.0	0.0	0.0	7.0	0.0	0.0	0.0	Rv2383c (mbtB)
2673767	47.1	33.1	0.0	49.1	37.1	285.0	123.3	179.7	75.2	111.3	0.0	22.0	Rv2383c (mbtB)
2673789	18.1	0.0	11.0	0.0	6.0	132.5	0.0	74.3	60.2	12.0	0.0	0.0	Rv2383c (mbtB)
2673892	0.0	6.0	5.0	0.0	25.1	132.5	49.1	74.3	0.0	0.0	0.0	0.0	Rv2383c (mbtB)
2673962	9.0	19.1	11.0	0.0	31.1	132.5	123.3	44.2	30.1	61.1	0.0	0.0	Rv2383c (mbtB)
2674051	0.0	0.0	11.0	0.0	6.0	18.1	12.0	0.0	0.0	12.0	0.0	0.0	Rv2383c (mbtB)
2674109	0.0	0.0	0.0	0.0	18.1	0.0	6.0	29.1	7.0	18.0	0.0	0.0	Rv2383c (mbtB)
2674255	0.0	0.0	0.0	0.0	6.0	18.1	0.0	0.0	7.0	0.0	0.0	0.0	Rv2383c (mbtB)
2674525	0.0	0.0	5.0	0.0	0.0	189.7	6.0	0.0	91.2	24.1	0.0	0.0	Rv2383c (mbtB)
2674592	0.0	0.0	0.0	0.0	0.0	18.1	6.0	0.0	22.1	6.0	0.0	0.0	Rv2383c (mbtB)
2674888	0.0	0.0	0.0	0.0	0.0	0.0	0.0	0.0	0.0	12.0	0.0	0.0	Rv2383c (mbtB)
2674944	0.0	13.0	0.0	0.0	12.0	56.2	12.0	29.1	0.0	12.0	0.0	22.0	Rv2383c (mbtB)
2675043	0.0	0.0	0.0	0.0	0.0	0.0	0.0	0.0	0.0	0.0	0.0	0.0	Rv2383c (mbtB)
2675054	0.0	0.0	5.0	0.0	0.0	0.0	0.0	0.0	0.0	0.0	0.0	0.0	Rv2383c (mbtB)
2675063	0.0	0.0	0.0	0.0	0.0	56.2	6.0	0.0	15.0	6.0	0.0	0.0	Rv2383c (mbtB)
2675069	0.0	0.0	0.0	0.0	12.0	132.5	49.1	14.1	15.0	12.0	0.0	0.0	Rv2383c (mbtB)
2675099	9.0	6.0	0.0	0.0	12.0	113.4	6.0	14.1	7.0	18.0	0.0	0.0	Rv2383c (mbtB)
2675132	18.1	6.0	0.0	0.0	12.0	132.5	24.1	0.0	75.2	49.1	0.0	0.0	Rv2383c (mbtB)
2675173	0.0	39.1	17.1	0.0	119.3	151.5	110.2	44.2	53.1	30.1	0.0	22.0	Rv2383c (mbtB)
2675194	0.0	19.1	0.0	0.0	0.0	0.0	0.0	0.0	7.0	0.0	0.0	0.0	Rv2383c (mbtB)
2675197	28.1	6.0	29.1	0.0	25.1	208.7	18.0	14.1	68.2	30.1	0.0	0.0	Rv2383c (mbtB)
2675218	0.0	0.0	0.0	0.0	0.0	37.1	0.0	0.0	22.1	6.0	0.0	22.0	Rv2383c (mbtB)
2675468	0.0	6.0	5.0	0.0	69.2	56.2	36.1	14.1	7.0	12.0	0.0	0.0	Rv2383c (mbtB)
2675482	0.0	0.0	5.0	0.0	0.0	94.3	36.1	44.2	22.1	0.0	0.0	0.0	Rv2383c (mbtB)
2675569	0.0	0.0	0.0	0.0	0.0	0.0	0.0	0.0	0.0	0.0	0.0	0.0	Rv2383c (mbtB)
2675835	28.1	66.2	0.0	0.0	37.1	113.4	0.0	0.0	30.1	6.0	10.0	22.0	Rv2383c (mbtB)
2675862	65.2	0.0	0.0	0.0	0.0	0.0	12.0	0.0	0.0	0.0	0.0	0.0	
2675877	0.0	0.0	0.0	0.0	0.0	0.0	0.0	0.0	0.0	0.0	0.0	0.0	
2675883	56.2	26.1	11.0	16.0	75.2	56.2	6.0	0.0	30.1	80.2	20.0	22.0	
2675890	0.0	0.0	5.0	0.0	0.0	0.0	0.0	0.0	0.0	12.0	0.0	22.0	
2675895	103.3	331.9	214.8	66.1	569.6	512.8	369.8	495.9	714.8	1239.0	813.7	176.3	
2675919	75.2	179.5	53.2	99.2	31.1	37.1	30.1	0.0	182.5	142.3	164.3	220.3	
2675934	292.8	92.3	47.2	0.0	88.3	113.4	1006.3	616.3	45.1	327.8	267.6	552.8	
2676007	18.1	0.0	5.0	0.0	12.0	151.5	43.1	29.1	60.2	43.1	0.0	0.0	Rv2384 (mbtA)
2676036	0.0	26.1	0.0	0.0	18.1	56.2	0.0	0.0	0.0	6.0	0.0	0.0	Rv2384 (mbtA)
2676051	0.0	0.0	0.0	0.0	0.0	18.1	0.0	0.0	0.0	0.0	0.0	0.0	Rv2384 (mbtA)
2676162	0.0	0.0	0.0	0.0	0.0	18.1	0.0	0.0	0.0	0.0	0.0	0.0	Rv2384 (mbtA)
2676238	0.0	0.0	0.0	0.0	0.0	0.0	0.0	0.0	0.0	0.0	0.0	0.0	Rv2384 (mbtA)
2676289	0.0	0.0	5.0	0.0	0.0	0.0	0.0	0.0	0.0	0.0	0.0	0.0	Rv2384 (mbtA)
2676414	0.0	0.0	0.0	0.0	0.0	37.1	0.0	0.0	0.0	0.0	0.0	0.0	Rv2384 (mbtA)
2676633	0.0	0.0	0.0	0.0	0.0	56.2	0.0	89.3	22.1	0.0	0.0	0.0	Rv2384 (mbtA)
2676674	0.0	0.0	0.0	0.0	0.0	0.0	12.0	0.0	0.0	0.0	0.0	0.0	Rv2384 (mbtA)
2676690	0.0	0.0	0.0	0.0	0.0	56.2	0.0	29.1	15.0	0.0	0.0	22.0	Rv2384 (mbtA)
2676943	0.0	0.0	5.0	0.0	25.1	56.2	6.0	29.1	7.0	49.1	0.0	0.0	Rv2384 (mbtA)
2676967	0.0	0.0	0.0	0.0	0.0	0.0	0.0	0.0	0.0	0.0	0.0	0.0	Rv2384 (mbtA)
2677084	0.0	0.0	0.0	0.0	12.0	37.1	73.2	59.2	22.1	24.1	0.0	0.0	Rv2384 (mbtA)
2677173	0.0	13.0	0.0	0.0	12.0	94.3	24.1	0.0	0.0	6.0	0.0	0.0	Rv2384 (mbtA)
2677188	0.0	0.0	0.0	0.0	0.0	0.0	0.0	0.0	0.0	0.0	0.0	0.0	Rv2384 (mbtA)
2677239	0.0	0.0	5.0	16.0	0.0	18.1	0.0	0.0	53.1	12.0	0.0	22.0	Rv2384 (mbtA)
2677402	0.0	0.0	0.0	0.0	6.0	56.2	0.0	14.1	0.0	0.0	0.0	0.0	Rv2384 (mbtA)
2677413	0.0	0.0	0.0	0.0	0.0	37.1	18.0	14.1	53.1	12.0	0.0	0.0	Rv2384 (mbtA)
2677463	0.0	0.0	0.0	0.0	0.0	0.0	0.0	0.0	0.0	0.0	0.0	0.0	Rv2384 (mbtA)
2677485	0.0	6.0	0.0	0.0	18.1	0.0	0.0	14.1	0.0	0.0	0.0	0.0	Rv2384 (mbtA)
2677514	0.0	0.0	0.0	0.0	0.0	37.1	0.0	0.0	22.1	12.0	0.0	0.0	Rv2384 (mbtA)
2677725	0.0	0.0	0.0	0.0	0.0	0.0	0.0	0.0	0.0	0.0	0.0	0.0	
2677791	150.4	112.3	101.4	148.2	157.5	18.1	30.1	0.0	68.2	136.3	92.2	0.0	Rv2385 (mbtJ)
2677916	641.8	664.8	604.1	710.2	619.8	608.2	820.8	616.3	463.2	942.3	133.3	840.3	Rv2385 (mbtJ)
2677967	0.0	19.1	11.0	0.0	0.0	0.0	0.0	59.2	159.4	30.1	0.0	0.0	Rv2385 (mbtJ)
2677970	727.1	452.2	472.7	132.2	556.6	474.7	264.6	255.0	570.5	687.7	20.0	596.9	Rv2385 (mbtJ)
2677974	65.2	59.2	89.3	16.0	69.2	56.2	481.1	89.3	45.1	123.3	400.8	44.1	Rv2385 (mbtJ)
2677988	37.1	92.3	77.3	330.6	119.3	113.4	24.1	209.8	37.1	30.1	92.2	110.2	Rv2385 (mbtJ)
2678052	0.0	0.0	0.0	0.0	0.0	0.0	0.0	0.0	0.0	6.0	0.0	0.0	Rv2385 (mbtJ)
2678058	37.1	66.2	17.1	0.0	107.3	37.1	98.2	14.1	30.1	0.0	51.1	44.1	Rv2385 (mbtJ)
2678072	9.0	0.0	17.1	0.0	0.0	0.0	12.0	405.5	0.0	0.0	0.0	0.0	Rv2385 (mbtJ)
2678090	18.1	119.3	131.5	16.0	151.4	113.4	6.0	59.2	68.2	409.0	20.0	198.3	Rv2385 (mbtJ)
2678139	0.0	0.0	0.0	0.0	0.0	0.0	0.0	0.0	0.0	0.0	0.0	0.0	Rv2385 (mbtJ)
2678148	340.0	385.1	208.7	247.4	474.4	189.7	86.2	360.4	235.6	464.1	926.9	353.5	Rv2385 (mbtJ)
2678157	0.0	39.1	23.1	247.4	18.1	56.2	67.2	29.1	7.0	0.0	82.2	0.0	Rv2385 (mbtJ)
2678372	632.8	551.5	652.3	429.7	803.3	608.2	1240.8	1113.2	356.9	736.8	968.0	397.6	Rv2385 (mbtJ)
2678375	415.2	558.5	850.0	842.4	575.7	721.6	623.4	345.3	532.4	693.7	1307.7	1171.8	Rv2385 (mbtJ)
2678472	0.0	19.1	0.0	0.0	0.0	18.1	0.0	0.0	7.0	0.0	0.0	0.0	Rv2385 (mbtJ)
2678526	160.5	311.9	167.6	231.4	151.4	246.9	36.1	59.2	144.4	197.5	318.7	198.3	Rv2385 (mbtJ)
2678612	37.1	92.3	131.5	0.0	75.2	56.2	110.2	164.6	91.2	204.5	0.0	44.1	Rv2385 (mbtJ)
2678635	0.0	0.0	0.0	0.0	0.0	0.0	0.0	0.0	0.0	0.0	0.0	0.0	Rv2385 (mbtJ)
2678664	0.0	0.0	0.0	0.0	0.0	0.0	0.0	0.0	0.0	0.0	0.0	0.0	Rv2386c (mbtI)
2678682	0.0	0.0	0.0	0.0	0.0	37.1	0.0	14.1	30.1	0.0	10.0	0.0	Rv2386c (mbtI)
2678699	0.0	0.0	0.0	0.0	12.0	18.1	0.0	59.2	7.0	0.0	0.0	0.0	Rv2386c (mbtI)
2678793	0.0	0.0	0.0	0.0	0.0	0.0	0.0	0.0	0.0	0.0	0.0	0.0	Rv2386c (mbtI)
2678822	0.0	0.0	0.0	0.0	0.0	0.0	0.0	0.0	0.0	0.0	0.0	0.0	Rv2386c (mbtI)
2678862	0.0	0.0	0.0	0.0	0.0	0.0	0.0	0.0	0.0	0.0	0.0	0.0	Rv2386c (mbtI)
2679088	0.0	0.0	0.0	0.0	0.0	0.0	0.0	0.0	0.0	0.0	0.0	0.0	Rv2386c (mbtI)
2679205	0.0	0.0	0.0	0.0	0.0	0.0	0.0	0.0	0.0	0.0	0.0	0.0	Rv2386c (mbtI)
2679270	0.0	0.0	0.0	0.0	0.0	0.0	0.0	0.0	0.0	6.0	0.0	0.0	Rv2386c (mbtI)
2679345	0.0	13.0	0.0	0.0	0.0	0.0	0.0	0.0	0.0	0.0	0.0	0.0	Rv2386c (mbtI)
2679408	0.0	19.1	5.0	0.0	18.1	18.1	6.0	89.3	91.2	0.0	0.0	0.0	Rv2386c (mbtI)
2679437	0.0	0.0	0.0	0.0	0.0	0.0	0.0	0.0	0.0	0.0	0.0	0.0	Rv2386c (mbtI)
2679524	0.0	0.0	0.0	0.0	0.0	0.0	0.0	0.0	0.0	0.0	0.0	0.0	Rv2386c (mbtI)
2679660	0.0	0.0	0.0	0.0	0.0	0.0	0.0	0.0	0.0	0.0	0.0	0.0	Rv2386c (mbtI)
2679781	0.0	0.0	0.0	0.0	0.0	0.0	0.0	0.0	0.0	0.0	0.0	0.0	Rv2386c (mbtI)
2679818	0.0	39.1	5.0	0.0	63.2	37.1	92.2	194.7	37.1	55.1	0.0	0.0	Rv2386c (mbtI)
2679873	28.1	165.5	5.0	0.0	44.1	75.3	12.0	44.2	75.2	49.1	20.0	0.0	Rv2386c (mbtI)
2679882	65.2	172.5	5.0	16.0	170.5	360.3	43.1	119.5	235.6	160.4	20.0	44.1	Rv2386c (mbtI)
2679904	0.0	0.0	0.0	0.0	0.0	0.0	0.0	0.0	0.0	0.0	0.0	0.0	Rv2386c (mbtI)
2680019	0.0	0.0	0.0	0.0	50.1	37.1	24.1	134.5	15.0	37.1	0.0	0.0	
2680022	0.0	46.1	17.1	16.0	113.3	113.4	67.2	179.7	15.0	68.2	10.0	0.0	
2680028	0.0	0.0	0.0	0.0	0.0	0.0	0.0	0.0	0.0	0.0	0.0	0.0	
2680033	0.0	0.0	0.0	0.0	0.0	18.1	0.0	0.0	0.0	0.0	0.0	0.0	
2680038	28.1	99.3	29.1	0.0	176.5	75.3	141.3	164.6	129.3	74.2	10.0	198.3	
2680042	359.0	179.5	191.7	231.4	373.1	208.7	567.3	571.2	341.9	799.0	411.9	1039.6	
2680185	0.0	53.1	41.1	115.2	6.0	132.5	0.0	0.0	0.0	160.4	0.0	0.0	
2680231	9.0	0.0	0.0	0.0	0.0	0.0	0.0	0.0	68.2	0.0	0.0	0.0	
2680284	0.0	26.1	5.0	0.0	44.1	0.0	92.2	0.0	15.0	55.1	0.0	0.0	
2680291	169.5	19.1	11.0	0.0	6.0	0.0	0.0	0.0	15.0	37.1	0.0	22.0	
2680295	179.5	165.5	232.8	49.1	290.8	208.7	221.5	571.2	874.2	458.1	1338.8	265.4	
2680330	377.1	478.3	622.2	561.9	360.0	304.1	882.0	646.4	706.8	668.6	133.3	88.1	
2680343	150.4	59.2	17.1	0.0	69.2	151.5	6.0	14.1	22.1	458.1	102.2	88.1	
2680351	28.1	119.3	71.3	16.0	157.5	37.1	24.1	29.1	341.9	123.3	154.3	176.3	
2680372	953.7	538.5	377.3	727.2	575.7	797.8	469.1	360.4	326.8	452.1	133.3	663.0	
2680381	0.0	0.0	5.0	16.0	0.0	0.0	0.0	0.0	0.0	0.0	0.0	0.0	
2680404	301.9	258.7	526.9	1140.9	411.2	474.7	598.3	315.2	791.0	440.1	205.4	618.9	
2680441	0.0	0.0	0.0	0.0	0.0	0.0	0.0	0.0	0.0	0.0	0.0	0.0	
2680475	131.4	33.1	113.4	231.4	113.3	132.5	43.1	1083.1	144.4	0.0	504.1	0.0	
2680530	150.4	66.2	185.7	214.4	113.3	132.5	18.0	0.0	136.3	12.0	328.7	0.0	
2680594	320.9	152.4	155.5	99.2	335.0	285.0	6.0	59.2	303.8	364.9	195.4	66.1	
2680647	122.3	53.1	5.0	16.0	37.1	0.0	6.0	0.0	22.1	98.2	0.0	22.0	
2680675	425.2	285.8	244.9	247.4	227.7	341.2	178.4	435.6	852.2	185.5	484.0	242.4	
2680695	47.1	33.1	23.1	16.0	56.2	75.3	86.2	44.2	53.1	0.0	339.7	154.2	
2680709	254.7	305.8	208.7	82.1	151.4	227.8	147.3	104.4	280.7	111.3	463.0	0.0	
2680761	425.2	445.2	281.0	247.4	258.7	551.0	326.7	74.3	859.2	191.5	226.5	88.1	
2680838	368.0	338.9	514.8	661.1	335.0	589.1	209.5	691.6	798.0	687.7	123.3	1215.8	Rv2387 (-)
2680886	282.8	338.9	287.0	66.1	436.3	265.9	178.4	510.9	585.5	148.4	0.0	88.1	Rv2387 (-)
2680895	103.3	225.6	173.6	82.1	126.4	246.9	73.2	149.6	258.7	92.2	123.3	441.7	Rv2387 (-)
2680905	169.5	106.3	29.1	859.4	208.6	94.3	92.2	59.2	296.8	80.2	10.0	331.5	Rv2387 (-)
2680913	254.7	79.2	371.3	82.1	252.7	246.9	30.1	300.1	280.7	136.3	421.9	309.5	Rv2387 (-)
2681042	953.7	691.9	610.1	412.7	721.1	646.3	629.4	797.0	380.0	979.4	421.9	154.2	Rv2387 (-)
2681102	84.2	26.1	23.1	115.2	25.1	0.0	0.0	0.0	0.0	0.0	30.1	0.0	Rv2387 (-)
2681105	160.5	86.2	173.6	148.2	119.3	227.8	24.1	59.2	106.3	364.9	0.0	0.0	Rv2387 (-)
2681142	94.3	79.2	41.1	16.0	25.1	132.5	49.1	0.0	15.0	235.6	0.0	44.1	Rv2387 (-)
2681180	113.3	192.5	208.7	33.1	157.5	132.5	6.0	0.0	75.2	117.3	123.3	287.4	Rv2387 (-)
2681234	273.8	345.9	226.8	247.4	239.7	208.7	141.3	224.8	113.3	0.0	20.0	22.0	Rv2387 (-)
2681279	216.6	385.1	448.6	1140.9	531.5	474.7	43.1	104.4	197.5	309.8	30.1	265.4	Rv2387 (-)
2681300	18.1	39.1	101.4	0.0	63.2	18.1	36.1	44.2	0.0	43.1	0.0	0.0	Rv2387 (-)
2681589	604.7	352.0	149.5	280.5	405.2	474.7	283.6	209.8	204.5	278.7	484.0	198.3	Rv2387 (-)
2681631	179.5	66.2	191.7	280.5	258.7	75.3	6.0	44.2	258.7	136.3	41.1	0.0	Rv2387 (-)
2681674	37.1	86.2	59.2	82.1	132.4	94.3	49.1	601.3	30.1	24.1	143.3	0.0	Rv2387 (-)
2681774	0.0	0.0	0.0	0.0	0.0	0.0	0.0	0.0	0.0	0.0	0.0	0.0	Rv2387 (-)
2681780	368.0	345.9	347.2	710.2	189.5	341.2	580.3	224.8	593.5	427.0	133.3	242.4	Rv2387 (-)
2681788	113.3	19.1	65.2	0.0	63.2	18.1	0.0	0.0	0.0	0.0	0.0	22.0	Rv2387 (-)
2681813	519.5	704.9	365.3	644.1	753.2	608.2	369.8	541.0	638.6	824.0	318.7	44.1	Rv2387 (-)
2681849	1029.9	624.7	783.8	628.1	822.4	855.0	123.3	661.5	333.9	495.2	92.2	552.8	Rv2387 (-)
2681851	47.1	0.0	23.1	0.0	25.1	37.1	0.0	0.0	15.0	0.0	0.0	0.0	Rv2387 (-)
2681939	1483.2	864.4	610.1	694.2	892.6	836.0	432.0	601.3	326.8	706.7	864.8	862.3	Rv2387 (-)
2681966	169.5	185.5	353.2	511.9	277.8	379.3	598.3	224.8	106.3	235.6	164.3	220.3	Rv2387 (-)
2682026	0.0	0.0	0.0	0.0	0.0	0.0	0.0	0.0	0.0	0.0	0.0	0.0	Rv2387 (-),Rv2388c (hemN)
2682101	150.4	265.7	95.3	132.2	309.9	285.0	351.8	59.2	166.4	173.4	484.0	22.0	Rv2388c (hemN)
2682157	0.0	0.0	0.0	0.0	0.0	0.0	0.0	0.0	0.0	0.0	0.0	0.0	Rv2388c (hemN)
2682172	47.1	6.0	41.1	0.0	0.0	18.1	0.0	0.0	0.0	0.0	0.0	0.0	Rv2388c (hemN)
2682250	0.0	0.0	0.0	0.0	0.0	0.0	0.0	0.0	0.0	0.0	0.0	0.0	Rv2388c (hemN)
2682274	75.2	33.1	59.2	0.0	37.1	56.2	0.0	0.0	30.1	0.0	143.3	44.1	Rv2388c (hemN)
2682284	47.1	26.1	65.2	231.4	37.1	18.1	73.2	0.0	53.1	98.2	10.0	0.0	Rv2388c (hemN)
2682329	9.0	13.0	29.1	0.0	31.1	18.1	43.1	134.5	0.0	98.2	0.0	0.0	Rv2388c (hemN)
2682377	150.4	92.3	191.7	49.1	82.2	151.5	86.2	59.2	197.5	173.4	41.1	220.3	Rv2388c (hemN)
2682431	37.1	46.1	131.5	33.1	132.4	56.2	24.1	44.2	15.0	43.1	10.0	0.0	Rv2388c (hemN)
2682476	65.2	59.2	101.4	49.1	37.1	113.4	6.0	0.0	53.1	253.6	0.0	22.0	Rv2388c (hemN)
2682569	310.9	465.3	244.9	264.4	335.0	285.0	783.8	556.1	197.5	259.6	82.2	44.1	Rv2388c (hemN)
2682653	1492.2	525.4	514.8	396.7	696.0	627.2	654.5	450.7	220.6	638.6	215.5	397.6	Rv2388c (hemN)
2682691	0.0	6.0	71.3	0.0	0.0	0.0	18.0	14.1	22.1	0.0	82.2	22.0	Rv2388c (hemN)
2682797	37.1	6.0	29.1	0.0	0.0	18.1	0.0	0.0	0.0	0.0	0.0	0.0	Rv2388c (hemN)
2682962	699.0	778.1	682.4	925.6	936.7	893.2	536.2	917.5	212.5	948.3	1668.5	1415.1	Rv2388c (hemN)
2682969	94.3	79.2	191.7	148.2	126.4	208.7	30.1	330.2	83.2	173.4	308.6	242.4	Rv2388c (hemN)
2683073	263.7	172.5	149.5	33.1	75.2	132.5	388.9	29.1	68.2	569.4	30.1	110.2	Rv2388c (hemN)
2683077	1114.2	1556.3	1664.8	1140.9	1601.6	1520.4	301.7	1037.9	1102.8	1289.2	823.7	840.3	Rv2388c (hemN)
2683091	604.7	66.2	17.1	0.0	56.2	0.0	12.0	0.0	45.1	0.0	328.7	0.0	Rv2388c (hemN)
2683127	0.0	19.1	0.0	99.2	37.1	18.1	6.0	0.0	151.4	105.3	51.1	66.1	Rv2388c (hemN)
2683192	349.0	458.3	359.3	165.3	227.7	417.5	764.7	345.3	296.8	396.0	246.5	198.3	
2683212	235.7	292.8	202.7	33.1	107.3	189.7	604.4	134.5	242.6	179.4	669.4	176.3	
2683219	18.1	126.3	47.2	214.4	164.5	113.4	6.0	0.0	166.4	98.2	92.2	66.1	
2683226	122.3	159.4	149.5	214.4	94.3	132.5	104.2	59.2	380.0	148.4	71.1	176.3	
2683243	453.3	305.8	442.6	280.5	487.4	398.4	86.2	420.6	388.0	358.9	267.6	950.4	
2683350	359.0	379.0	323.1	148.2	423.2	208.7	326.7	164.6	403.0	136.3	308.6	88.1	Rv2389c (rpfD)
2683359	254.7	352.0	383.3	578.0	417.2	646.3	1067.4	541.0	570.5	440.1	658.4	88.1	Rv2389c (rpfD)
2683395	585.7	684.9	466.6	445.7	354.0	398.4	18.0	797.0	852.2	600.5	164.3	242.4	Rv2389c (rpfD)
2683499	528.5	372.0	466.6	264.4	379.1	398.4	684.5	360.4	897.3	222.5	484.0	995.5	Rv2389c (rpfD)
2683501	9.0	0.0	0.0	0.0	63.2	18.1	0.0	0.0	30.1	0.0	0.0	0.0	Rv2389c (rpfD)
2683509	0.0	0.0	0.0	0.0	0.0	0.0	0.0	0.0	0.0	0.0	0.0	0.0	Rv2389c (rpfD)
2683657	688.9	565.5	520.8	694.2	373.1	627.2	801.8	390.5	577.5	433.1	1338.8	176.3	Rv2389c (rpfD)
2683701	349.0	212.6	143.5	330.6	183.5	75.3	0.0	0.0	318.8	197.5	10.0	0.0	Rv2389c (rpfD)
2683704	263.7	159.4	101.4	214.4	119.3	170.6	1067.4	315.2	250.6	18.0	10.0	0.0	Rv2389c (rpfD)
2683722	425.2	152.4	305.1	115.2	328.9	151.5	438.0	89.3	463.2	458.1	102.2	618.9	Rv2389c (rpfD),Rv2390c (-)
2683854	500.4	331.9	299.1	280.5	233.7	132.5	432.0	315.2	418.1	160.4	988.1	0.0	Rv2390c (-)
2683960	18.1	19.1	11.0	16.0	18.1	18.1	12.0	14.1	60.2	0.0	10.0	0.0	Rv2390c (-)
2683964	774.2	791.2	652.3	429.7	493.4	512.8	617.4	571.2	943.4	563.4	514.1	1437.1	Rv2390c (-)
2684053	963.7	1024.8	801.8	1073.8	1082.1	1025.6	672.5	1188.5	1681.3	1195.9	2111.4	1901.8	Rv2390c (-)
2684193	0.0	0.0	0.0	0.0	0.0	0.0	0.0	0.0	0.0	0.0	0.0	0.0	Rv2390c (-)
2684302	0.0	0.0	0.0	0.0	0.0	0.0	0.0	0.0	0.0	0.0	0.0	0.0	
2684309	0.0	0.0	0.0	0.0	0.0	0.0	0.0	0.0	0.0	0.0	0.0	0.0	
2684318	0.0	0.0	0.0	0.0	0.0	0.0	0.0	0.0	0.0	0.0	0.0	0.0	
2684326	0.0	0.0	0.0	0.0	0.0	0.0	0.0	0.0	0.0	0.0	0.0	0.0	
2684332	0.0	0.0	0.0	0.0	0.0	0.0	0.0	0.0	0.0	0.0	0.0	0.0	
2684400	216.6	59.2	107.4	181.3	37.1	170.6	0.0	0.0	37.1	86.2	0.0	88.1	
2684425	0.0	19.1	17.1	0.0	18.1	0.0	0.0	0.0	0.0	6.0	10.0	0.0	
2684604	0.0	0.0	0.0	0.0	0.0	0.0	0.0	0.0	0.0	0.0	0.0	0.0	
2684621	75.2	405.1	389.4	297.5	284.8	360.3	271.6	194.7	950.4	259.6	164.3	353.5	
2684669	18.1	0.0	17.1	0.0	0.0	0.0	6.0	0.0	0.0	0.0	0.0	0.0	
2684679	226.6	86.2	155.5	280.5	195.6	208.7	36.1	164.6	106.3	284.7	20.0	22.0	
2684848	0.0	0.0	0.0	0.0	0.0	0.0	0.0	0.0	0.0	0.0	0.0	0.0	Rv2391 (sirA)
2684917	0.0	0.0	0.0	0.0	0.0	0.0	0.0	0.0	0.0	0.0	0.0	0.0	Rv2391 (sirA)
2684938	0.0	0.0	0.0	0.0	0.0	0.0	0.0	0.0	0.0	0.0	0.0	0.0	Rv2391 (sirA)
2684989	0.0	0.0	0.0	0.0	0.0	0.0	0.0	0.0	0.0	0.0	0.0	0.0	Rv2391 (sirA)
2685081	0.0	0.0	0.0	0.0	0.0	0.0	0.0	0.0	0.0	0.0	0.0	0.0	Rv2391 (sirA)
2685090	0.0	0.0	0.0	0.0	0.0	0.0	0.0	0.0	0.0	0.0	0.0	0.0	Rv2391 (sirA)
2685115	0.0	0.0	0.0	0.0	0.0	0.0	0.0	0.0	0.0	0.0	0.0	0.0	Rv2391 (sirA)
2685161	0.0	0.0	0.0	0.0	0.0	0.0	0.0	0.0	0.0	0.0	0.0	0.0	Rv2391 (sirA)
2685212	0.0	0.0	0.0	0.0	0.0	0.0	0.0	0.0	0.0	0.0	0.0	0.0	Rv2391 (sirA)
2685295	0.0	0.0	0.0	0.0	0.0	0.0	0.0	0.0	0.0	0.0	0.0	0.0	Rv2391 (sirA)
2685334	0.0	0.0	0.0	0.0	0.0	0.0	0.0	0.0	0.0	0.0	0.0	0.0	Rv2391 (sirA)
2685550	0.0	0.0	5.0	0.0	0.0	0.0	0.0	0.0	0.0	0.0	0.0	0.0	Rv2391 (sirA)
2685556	0.0	0.0	0.0	0.0	0.0	0.0	0.0	0.0	0.0	0.0	0.0	0.0	Rv2391 (sirA)
2685611	0.0	0.0	0.0	0.0	0.0	0.0	0.0	0.0	0.0	0.0	0.0	0.0	Rv2391 (sirA)
2685643	0.0	0.0	0.0	0.0	0.0	0.0	0.0	0.0	0.0	0.0	0.0	0.0	Rv2391 (sirA)
2685770	0.0	0.0	0.0	0.0	0.0	0.0	0.0	0.0	0.0	0.0	0.0	0.0	Rv2391 (sirA)
2685844	0.0	0.0	0.0	0.0	0.0	0.0	0.0	0.0	0.0	0.0	0.0	0.0	Rv2391 (sirA)
2686073	0.0	0.0	0.0	0.0	0.0	0.0	0.0	0.0	0.0	0.0	0.0	0.0	Rv2391 (sirA)
2686282	0.0	0.0	0.0	0.0	0.0	0.0	0.0	0.0	0.0	0.0	0.0	0.0	Rv2391 (sirA)
2686414	0.0	0.0	0.0	0.0	0.0	0.0	0.0	0.0	0.0	0.0	0.0	0.0	Rv2392 (cysH)
2686557	0.0	0.0	0.0	0.0	0.0	0.0	0.0	0.0	0.0	0.0	0.0	0.0	Rv2392 (cysH)
2686561	0.0	0.0	0.0	0.0	0.0	0.0	0.0	0.0	0.0	0.0	0.0	0.0	Rv2392 (cysH)
2686624	0.0	0.0	0.0	0.0	0.0	0.0	0.0	0.0	0.0	0.0	0.0	0.0	Rv2392 (cysH)
2686643	0.0	0.0	0.0	0.0	0.0	0.0	0.0	0.0	0.0	0.0	0.0	0.0	Rv2392 (cysH)
2686650	0.0	0.0	0.0	0.0	0.0	0.0	0.0	0.0	0.0	0.0	0.0	0.0	Rv2392 (cysH)
2686698	0.0	0.0	0.0	0.0	0.0	0.0	0.0	0.0	0.0	0.0	0.0	0.0	Rv2392 (cysH)
2686842	0.0	0.0	0.0	0.0	0.0	0.0	0.0	0.0	0.0	0.0	0.0	0.0	Rv2392 (cysH)
2686864	0.0	0.0	0.0	0.0	0.0	0.0	0.0	0.0	0.0	0.0	0.0	0.0	Rv2392 (cysH)
2686930	0.0	0.0	0.0	0.0	0.0	0.0	0.0	0.0	0.0	0.0	0.0	0.0	Rv2392 (cysH)
2686980	0.0	0.0	0.0	0.0	0.0	0.0	0.0	0.0	0.0	0.0	0.0	0.0	Rv2392 (cysH)
2687006	0.0	0.0	0.0	0.0	0.0	0.0	0.0	0.0	0.0	0.0	0.0	0.0	Rv2392 (cysH)
2687028	0.0	0.0	0.0	0.0	0.0	0.0	0.0	0.0	0.0	0.0	0.0	0.0	Rv2392 (cysH)
2687335	0.0	0.0	0.0	0.0	0.0	0.0	0.0	0.0	0.0	0.0	0.0	0.0	Rv2393 (che1)
2687477	0.0	0.0	0.0	0.0	0.0	0.0	0.0	0.0	0.0	0.0	0.0	0.0	Rv2393 (che1)
2687535	0.0	0.0	0.0	0.0	0.0	0.0	0.0	0.0	0.0	0.0	0.0	0.0	Rv2393 (che1)
2687847	0.0	0.0	0.0	0.0	0.0	0.0	0.0	0.0	0.0	0.0	0.0	0.0	Rv2393 (che1)
2687862	0.0	0.0	0.0	0.0	0.0	0.0	0.0	0.0	0.0	0.0	0.0	0.0	Rv2393 (che1)
2687870	0.0	0.0	0.0	0.0	0.0	0.0	0.0	0.0	0.0	0.0	0.0	0.0	Rv2393 (che1)
2687948	0.0	0.0	0.0	0.0	0.0	0.0	0.0	0.0	0.0	0.0	0.0	0.0	Rv2393 (che1)
2687981	28.1	39.1	47.2	66.1	82.2	94.3	12.0	179.7	91.2	222.5	10.0	0.0	Rv2393 (che1)
2688169	0.0	0.0	0.0	0.0	0.0	0.0	0.0	0.0	0.0	0.0	0.0	0.0	Rv2394 (ggtB)
2688221	0.0	0.0	0.0	0.0	0.0	0.0	0.0	0.0	0.0	0.0	0.0	0.0	Rv2394 (ggtB)
2688257	18.1	0.0	0.0	0.0	12.0	37.1	308.7	14.1	0.0	216.5	0.0	0.0	Rv2394 (ggtB)
2688306	197.6	232.6	149.5	99.2	214.6	285.0	209.5	239.9	75.2	86.2	82.2	22.0	Rv2394 (ggtB)
2688322	9.0	53.1	47.2	132.2	56.2	18.1	12.0	0.0	7.0	6.0	0.0	0.0	Rv2394 (ggtB)
2688404	75.2	146.4	35.1	231.4	170.5	132.5	43.1	255.0	68.2	129.3	61.1	0.0	Rv2394 (ggtB)
2688413	235.7	392.1	202.7	66.1	436.3	227.8	394.9	751.8	75.2	111.3	61.1	353.5	Rv2394 (ggtB)
2688446	141.4	285.8	137.5	297.5	220.6	285.0	12.0	345.3	53.1	68.2	61.1	22.0	Rv2394 (ggtB)
2688488	651.8	485.3	508.8	578.0	277.8	493.8	518.2	962.6	83.2	327.8	473.0	0.0	Rv2394 (ggtB)
2688564	310.9	445.2	341.2	412.7	740.1	474.7	1450.2	435.6	144.4	241.6	556.2	463.7	Rv2394 (ggtB)
2688645	94.3	46.1	35.1	115.2	37.1	37.1	0.0	14.1	7.0	61.1	133.3	309.5	Rv2394 (ggtB)
2688743	301.9	379.0	196.7	561.9	239.7	227.8	190.4	44.2	403.0	619.5	61.1	419.6	Rv2394 (ggtB)
2688803	94.3	119.3	238.8	0.0	126.4	170.6	49.1	239.9	53.1	6.0	453.0	220.3	Rv2394 (ggtB)
2688851	113.3	252.7	185.7	462.8	321.9	113.4	61.1	89.3	166.4	409.0	689.4	22.0	Rv2394 (ggtB)
2688947	122.3	39.1	5.0	66.1	12.0	0.0	117.3	14.1	0.0	43.1	0.0	0.0	Rv2394 (ggtB)
2688983	113.3	292.8	412.4	892.5	328.9	360.3	345.8	450.7	426.1	327.8	113.2	1039.6	Rv2394 (ggtB)
2689076	0.0	6.0	0.0	16.0	0.0	37.1	0.0	0.0	0.0	12.0	10.0	0.0	Rv2394 (ggtB)
2689137	56.2	46.1	83.3	165.3	44.1	132.5	0.0	44.2	30.1	154.4	0.0	88.1	Rv2394 (ggtB)
2689160	37.1	73.2	89.3	0.0	101.3	132.5	24.1	0.0	53.1	0.0	164.3	198.3	Rv2394 (ggtB)
2689178	320.9	445.2	412.4	677.1	430.2	436.6	184.4	450.7	441.1	594.5	597.3	397.6	Rv2394 (ggtB)
2689180	150.4	205.6	202.7	264.4	176.5	208.7	598.3	300.1	227.6	464.1	833.7	353.5	Rv2394 (ggtB)
2689244	0.0	13.0	47.2	0.0	31.1	56.2	0.0	0.0	0.0	0.0	0.0	0.0	Rv2394 (ggtB)
2689266	65.2	106.3	29.1	66.1	157.5	56.2	0.0	239.9	83.2	166.4	0.0	110.2	Rv2394 (ggtB)
2689382	18.1	0.0	5.0	0.0	6.0	37.1	0.0	0.0	7.0	0.0	0.0	0.0	Rv2394 (ggtB)
2689433	65.2	106.3	113.4	198.3	119.3	170.6	36.1	59.2	197.5	166.4	41.1	0.0	Rv2394 (ggtB)
2689498	84.2	265.7	244.9	231.4	214.6	189.7	154.3	435.6	68.2	446.1	0.0	220.3	Rv2394 (ggtB)
2689519	28.1	59.2	17.1	132.2	0.0	56.2	338.8	330.2	144.4	0.0	0.0	0.0	Rv2394 (ggtB)
2689607	0.0	33.1	0.0	0.0	31.1	0.0	0.0	0.0	0.0	0.0	164.3	0.0	Rv2394 (ggtB)
2689747	150.4	26.1	101.4	198.3	56.2	170.6	252.6	44.2	174.4	272.7	256.5	463.7	Rv2394 (ggtB)
2689840	160.5	212.6	202.7	148.2	126.4	189.7	98.2	345.3	441.1	148.4	525.1	110.2	Rv2394 (ggtB)
2690000	9.0	0.0	5.0	0.0	6.0	18.1	6.0	74.3	0.0	0.0	0.0	353.5	
2690037	9.0	0.0	0.0	0.0	0.0	18.1	0.0	0.0	0.0	0.0	0.0	0.0	
2690061	0.0	0.0	0.0	0.0	0.0	0.0	0.0	0.0	0.0	0.0	0.0	0.0	
2690068	18.1	33.1	5.0	33.1	0.0	56.2	0.0	89.3	159.4	92.2	51.1	552.8	
2690075	547.5	492.3	365.3	412.7	670.9	531.9	463.0	586.2	608.6	235.6	874.8	641.0	
2690147	528.5	272.7	598.1	264.4	271.8	512.8	283.6	782.0	668.7	284.7	1215.6	884.3	Rv2395 (-)
2690175	18.1	39.1	11.0	0.0	18.1	37.1	6.0	14.1	7.0	30.1	71.1	0.0	Rv2395 (-)
2690185	0.0	0.0	0.0	0.0	0.0	18.1	0.0	0.0	0.0	0.0	0.0	0.0	Rv2395 (-)
2690215	0.0	0.0	0.0	0.0	0.0	0.0	0.0	0.0	0.0	0.0	0.0	0.0	Rv2395 (-)
2690282	812.3	571.6	706.5	727.2	569.6	474.7	981.2	902.4	1011.6	607.5	679.4	441.7	Rv2395 (-)
2690338	0.0	0.0	0.0	0.0	0.0	0.0	0.0	0.0	0.0	0.0	0.0	0.0	Rv2395 (-)
2690379	28.1	6.0	5.0	49.1	12.0	37.1	12.0	0.0	98.3	0.0	0.0	0.0	Rv2395 (-)
2690430	519.5	179.5	113.4	33.1	271.8	285.0	264.6	119.5	106.3	197.5	10.0	22.0	Rv2395 (-)
2690478	0.0	0.0	0.0	0.0	0.0	0.0	0.0	14.1	7.0	6.0	0.0	0.0	Rv2395 (-)
2690549	0.0	0.0	11.0	0.0	0.0	0.0	0.0	0.0	0.0	0.0	0.0	0.0	Rv2395 (-)
2690563	9.0	13.0	5.0	0.0	6.0	18.1	6.0	0.0	0.0	0.0	0.0	0.0	Rv2395 (-)
2690595	197.6	445.2	232.8	214.4	386.1	246.9	481.1	179.7	722.8	303.7	905.9	309.5	Rv2395 (-)
2690653	94.3	185.5	107.4	132.2	12.0	151.5	197.4	345.3	144.4	74.2	10.0	44.1	Rv2395 (-)
2690759	0.0	0.0	0.0	0.0	0.0	0.0	0.0	0.0	0.0	0.0	0.0	0.0	Rv2395 (-)
2690773	301.9	265.7	232.8	16.0	227.7	246.9	338.8	194.7	98.3	377.9	174.4	198.3	Rv2395 (-)
2690785	84.2	13.0	113.4	0.0	25.1	56.2	104.2	44.2	129.3	12.0	51.1	0.0	Rv2395 (-)
2690820	179.5	372.0	329.2	247.4	239.7	189.7	221.5	375.4	288.7	204.5	61.1	287.4	Rv2395 (-)
2691077	28.1	39.1	11.0	0.0	12.0	37.1	0.0	0.0	45.1	0.0	0.0	0.0	Rv2395 (-)
2691130	197.6	172.5	173.6	82.1	164.5	151.5	49.1	390.5	227.6	358.9	1009.1	22.0	Rv2395 (-)
2691177	868.5	1091.0	837.9	694.2	854.5	816.9	1383.1	661.5	1285.3	1307.2	1071.2	2344.5	Rv2395 (-)
2691270	491.4	505.4	442.6	908.5	721.1	398.4	438.0	390.5	517.3	792.9	525.1	685.0	Rv2395 (-)
2691312	840.4	419.1	472.7	396.7	556.6	341.2	684.5	239.9	380.0	340.8	154.3	88.1	Rv2395 (-)
2691323	169.5	305.8	244.9	99.2	138.4	208.7	277.6	239.9	280.7	241.6	874.8	66.1	Rv2395 (-)
2691353	113.3	53.1	101.4	16.0	75.2	113.4	80.2	14.1	151.4	6.0	10.0	0.0	Rv2395 (-)
2691404	84.2	106.3	65.2	760.3	63.2	113.4	6.0	59.2	159.4	30.1	30.1	0.0	Rv2395 (-)
2691580	425.2	704.9	496.7	396.7	227.7	341.2	227.5	315.2	349.9	315.8	41.1	840.3	Rv2395 (-)
2691616	235.7	366.0	305.1	313.5	271.8	360.3	36.1	209.8	410.0	117.3	113.2	331.5	Rv2395 (-)
2691637	141.4	99.3	191.7	66.1	101.3	113.4	30.1	224.8	83.2	30.1	287.6	132.2	Rv2395 (-)
2691697	94.3	86.2	83.3	66.1	94.3	18.1	18.0	179.7	98.3	123.3	0.0	0.0	Rv2395 (-)
2691707	28.1	6.0	0.0	16.0	6.0	18.1	0.0	0.0	37.1	0.0	0.0	242.4	Rv2395 (-)
2691713	2683.6	2847.8	2617.2	2430.1	2272.6	2604.3	4544.2	2301.7	2266.8	1884.6	4275.0	5773.6	Rv2395 (-)
2691717	2466.0	1317.6	1574.5	2033.4	1316.8	1311.7	932.1	1307.9	1520.9	1704.2	2410.1	1039.6	Rv2395 (-)
2691774	1218.4	1197.3	1095.8	1289.2	999.9	855.0	845.9	797.0	759.9	1034.5	1411.0	1526.3	Rv2395 (-)
2691868	103.3	66.2	41.1	99.2	101.3	151.5	55.1	14.1	113.3	204.5	61.1	22.0	Rv2395 (-)
2691870	0.0	6.0	47.2	16.0	18.1	37.1	104.2	14.1	0.0	0.0	0.0	0.0	Rv2395 (-)
2692002	377.1	278.8	323.1	776.3	277.8	265.9	814.8	420.6	783.0	477.2	92.2	0.0	Rv2395 (-)
2692029	56.2	26.1	5.0	0.0	6.0	18.1	0.0	29.1	7.0	0.0	0.0	0.0	Rv2395 (-)
2692083	0.0	0.0	0.0	0.0	0.0	0.0	0.0	0.0	0.0	0.0	0.0	0.0	Rv2395 (-)
2692316	0.0	73.2	23.1	33.1	31.1	37.1	6.0	59.2	0.0	0.0	0.0	22.0	Rv2395A (aprA)
2692411	169.5	126.3	77.3	66.1	164.5	75.3	73.2	164.6	15.0	43.1	215.5	110.2	Rv2395A (aprA)
2692486	0.0	0.0	0.0	0.0	0.0	0.0	0.0	0.0	0.0	0.0	0.0	0.0	
2692665	0.0	0.0	0.0	0.0	0.0	0.0	0.0	0.0	0.0	0.0	0.0	0.0	Rv2395B (aprB)
2692721	651.8	238.7	353.2	280.5	373.1	304.1	444.0	812.1	326.8	309.8	236.5	707.1	Rv2395B (aprB)
2692723	434.2	512.4	538.9	727.2	480.4	531.9	258.6	1007.8	593.5	364.9	525.1	1127.7	Rv2395B (aprB)
2692780	320.9	492.3	299.1	363.6	386.1	285.0	394.9	239.9	433.1	290.7	421.9	1238.9	
2692840	0.0	0.0	0.0	0.0	0.0	0.0	0.0	0.0	0.0	0.0	0.0	0.0	Rv2396 (PE_PGRS41)
2692857	500.4	292.8	281.0	429.7	328.9	379.3	388.9	375.4	356.9	216.5	143.3	0.0	Rv2396 (PE_PGRS41)
2692868	377.1	305.8	514.8	346.6	487.4	323.1	209.5	571.2	341.9	693.7	915.9	0.0	Rv2396 (PE_PGRS41)
2692992	925.6	697.9	694.4	908.5	948.7	816.9	764.7	1323.0	836.1	1010.5	1112.3	574.9	Rv2396 (PE_PGRS41)
2693042	169.5	338.9	275.0	165.3	220.6	227.8	592.3	450.7	410.0	483.2	411.9	729.1	Rv2396 (PE_PGRS41)
2693067	1218.4	1689.6	1940.8	1636.8	1139.3	1577.6	1561.5	827.1	714.8	1351.3	2306.8	1083.6	Rv2396 (PE_PGRS41)
2693269	28.1	19.1	23.1	16.0	12.0	151.5	104.2	224.8	0.0	0.0	113.2	110.2	Rv2396 (PE_PGRS41)
2693450	0.0	0.0	0.0	0.0	0.0	0.0	0.0	0.0	0.0	0.0	0.0	0.0	Rv2396 (PE_PGRS41)
2693555	18.1	13.0	23.1	0.0	44.1	94.3	30.1	59.2	0.0	6.0	0.0	132.2	Rv2396 (PE_PGRS41)
2693598	18.1	19.1	17.1	0.0	44.1	18.1	129.3	89.3	0.0	18.0	113.2	66.1	Rv2396 (PE_PGRS41)
2693642	0.0	0.0	0.0	0.0	0.0	0.0	0.0	0.0	0.0	0.0	0.0	0.0	Rv2396 (PE_PGRS41)
2693735	0.0	0.0	0.0	0.0	0.0	0.0	0.0	0.0	0.0	0.0	0.0	0.0	Rv2396 (PE_PGRS41)
2693789	0.0	13.0	11.0	16.0	37.1	37.1	0.0	0.0	7.0	0.0	123.3	0.0	Rv2396 (PE_PGRS41)
2693825	0.0	0.0	0.0	0.0	0.0	0.0	0.0	0.0	0.0	0.0	0.0	0.0	Rv2396 (PE_PGRS41)
2693892	113.3	0.0	41.1	148.2	37.1	94.3	0.0	14.1	22.1	0.0	41.1	0.0	Rv2396 (PE_PGRS41)
2693970	0.0	0.0	0.0	0.0	0.0	0.0	0.0	0.0	0.0	0.0	0.0	0.0	Rv2397c (cysA1)
2694010	0.0	0.0	0.0	0.0	0.0	0.0	0.0	0.0	0.0	0.0	0.0	0.0	Rv2397c (cysA1)
2694030	0.0	0.0	0.0	0.0	0.0	0.0	0.0	0.0	0.0	0.0	0.0	0.0	Rv2397c (cysA1)
2694153	0.0	0.0	0.0	0.0	0.0	0.0	0.0	0.0	0.0	0.0	0.0	0.0	Rv2397c (cysA1)
2694200	0.0	0.0	0.0	0.0	0.0	0.0	0.0	0.0	0.0	0.0	0.0	0.0	Rv2397c (cysA1)
2694307	0.0	0.0	0.0	0.0	0.0	0.0	0.0	0.0	0.0	0.0	0.0	0.0	Rv2397c (cysA1)
2694338	0.0	6.0	0.0	0.0	0.0	0.0	0.0	0.0	0.0	0.0	0.0	0.0	Rv2397c (cysA1)
2694354	0.0	0.0	0.0	0.0	0.0	0.0	0.0	0.0	0.0	0.0	0.0	0.0	Rv2397c (cysA1)
2694583	0.0	0.0	0.0	0.0	0.0	0.0	0.0	0.0	0.0	0.0	0.0	0.0	Rv2397c (cysA1)
2694662	0.0	0.0	0.0	0.0	0.0	0.0	0.0	0.0	0.0	0.0	0.0	0.0	Rv2397c (cysA1)
2694721	0.0	0.0	0.0	0.0	0.0	0.0	0.0	0.0	0.0	0.0	0.0	0.0	Rv2397c (cysA1)
2694825	0.0	0.0	0.0	0.0	0.0	0.0	0.0	0.0	0.0	0.0	0.0	0.0	Rv2397c (cysA1)
2694894	0.0	0.0	0.0	0.0	0.0	0.0	0.0	0.0	0.0	0.0	0.0	0.0	Rv2397c (cysA1)
2694934	0.0	0.0	0.0	0.0	0.0	0.0	0.0	0.0	0.0	0.0	0.0	0.0	Rv2397c (cysA1)
2694967	0.0	0.0	0.0	0.0	0.0	0.0	0.0	0.0	0.0	0.0	0.0	0.0	Rv2397c (cysA1)
2695027	0.0	6.0	11.0	16.0	6.0	18.1	0.0	29.1	7.0	98.2	30.1	0.0	Rv2398c (cysW)
2695088	0.0	0.0	0.0	0.0	0.0	0.0	0.0	0.0	0.0	0.0	0.0	0.0	Rv2398c (cysW)
2695097	0.0	0.0	0.0	0.0	0.0	0.0	0.0	0.0	0.0	0.0	0.0	0.0	Rv2398c (cysW)
2695115	0.0	0.0	0.0	0.0	0.0	0.0	0.0	0.0	0.0	0.0	0.0	0.0	Rv2398c (cysW)
2695190	0.0	0.0	0.0	0.0	0.0	0.0	0.0	0.0	0.0	0.0	0.0	0.0	Rv2398c (cysW)
2695219	0.0	0.0	0.0	0.0	0.0	0.0	0.0	0.0	0.0	0.0	0.0	0.0	Rv2398c (cysW)
2695229	0.0	0.0	0.0	0.0	0.0	0.0	0.0	0.0	0.0	0.0	0.0	0.0	Rv2398c (cysW)
2695339	0.0	0.0	0.0	0.0	0.0	0.0	0.0	0.0	0.0	0.0	0.0	0.0	Rv2398c (cysW)
2695527	0.0	0.0	0.0	0.0	0.0	0.0	0.0	0.0	0.0	0.0	0.0	0.0	Rv2398c (cysW)
2695612	0.0	0.0	0.0	0.0	0.0	0.0	0.0	0.0	0.0	0.0	0.0	0.0	Rv2398c (cysW)
2695620	0.0	0.0	0.0	0.0	0.0	0.0	0.0	0.0	0.0	0.0	0.0	0.0	Rv2398c (cysW)
2695633	0.0	0.0	0.0	0.0	0.0	0.0	0.0	0.0	0.0	0.0	0.0	0.0	Rv2398c (cysW)
2695654	0.0	0.0	0.0	0.0	0.0	0.0	0.0	0.0	0.0	0.0	0.0	0.0	Rv2398c (cysW)
2695668	0.0	0.0	0.0	0.0	0.0	0.0	0.0	0.0	0.0	0.0	0.0	0.0	Rv2398c (cysW)
2695682	0.0	0.0	0.0	0.0	0.0	0.0	0.0	0.0	0.0	0.0	0.0	0.0	Rv2398c (cysW)
2695729	0.0	0.0	0.0	0.0	0.0	0.0	0.0	0.0	0.0	0.0	0.0	0.0	Rv2398c (cysW)
2695757	0.0	0.0	0.0	0.0	0.0	0.0	0.0	0.0	0.0	0.0	0.0	0.0	Rv2398c (cysW)
2695784	0.0	0.0	0.0	0.0	0.0	0.0	0.0	0.0	0.0	0.0	0.0	0.0	Rv2398c (cysW)
2695854	0.0	0.0	0.0	0.0	0.0	0.0	0.0	0.0	0.0	0.0	0.0	0.0	Rv2399c (cysT)
2695890	0.0	0.0	0.0	0.0	0.0	0.0	0.0	0.0	0.0	0.0	0.0	0.0	Rv2399c (cysT)
2695899	0.0	0.0	0.0	0.0	0.0	0.0	0.0	0.0	0.0	0.0	0.0	0.0	Rv2399c (cysT)
2696018	0.0	0.0	0.0	0.0	0.0	0.0	0.0	0.0	0.0	0.0	0.0	0.0	Rv2399c (cysT)
2696049	0.0	0.0	0.0	0.0	0.0	0.0	0.0	0.0	0.0	0.0	0.0	0.0	Rv2399c (cysT)
2696105	0.0	0.0	0.0	0.0	0.0	0.0	0.0	0.0	0.0	0.0	0.0	0.0	Rv2399c (cysT)
2696266	0.0	0.0	0.0	0.0	0.0	0.0	0.0	0.0	0.0	0.0	0.0	0.0	Rv2399c (cysT)
2696324	0.0	0.0	0.0	0.0	0.0	0.0	0.0	0.0	0.0	0.0	0.0	0.0	Rv2399c (cysT)
2696436	0.0	0.0	0.0	0.0	0.0	0.0	0.0	0.0	0.0	0.0	0.0	0.0	Rv2399c (cysT)
2696567	0.0	0.0	0.0	0.0	0.0	0.0	0.0	0.0	0.0	0.0	0.0	0.0	Rv2399c (cysT)
2696673	0.0	0.0	0.0	0.0	0.0	0.0	0.0	0.0	0.0	0.0	0.0	0.0	Rv2400c (subI)
2696837	0.0	0.0	0.0	0.0	0.0	0.0	0.0	0.0	0.0	0.0	0.0	0.0	Rv2400c (subI)
2696859	0.0	0.0	0.0	0.0	0.0	0.0	0.0	0.0	0.0	0.0	0.0	0.0	Rv2400c (subI)
2696912	0.0	0.0	0.0	0.0	0.0	0.0	0.0	0.0	0.0	6.0	0.0	0.0	Rv2400c (subI)
2697006	0.0	0.0	0.0	0.0	0.0	0.0	0.0	0.0	0.0	0.0	0.0	0.0	Rv2400c (subI)
2697100	0.0	0.0	0.0	0.0	0.0	0.0	0.0	0.0	0.0	0.0	0.0	0.0	Rv2400c (subI)
2697127	0.0	0.0	0.0	0.0	0.0	0.0	0.0	0.0	0.0	0.0	0.0	0.0	Rv2400c (subI)
2697156	0.0	0.0	0.0	0.0	0.0	0.0	0.0	0.0	0.0	0.0	0.0	0.0	Rv2400c (subI)
2697164	0.0	0.0	0.0	0.0	0.0	0.0	0.0	0.0	0.0	0.0	0.0	0.0	Rv2400c (subI)
2697220	0.0	0.0	0.0	0.0	0.0	0.0	0.0	0.0	0.0	0.0	0.0	0.0	Rv2400c (subI)
2697265	0.0	0.0	0.0	0.0	0.0	0.0	0.0	0.0	0.0	0.0	0.0	0.0	Rv2400c (subI)
2697409	0.0	0.0	0.0	0.0	0.0	0.0	0.0	0.0	0.0	0.0	0.0	0.0	Rv2400c (subI)
2697450	0.0	0.0	0.0	0.0	0.0	0.0	0.0	0.0	0.0	0.0	0.0	0.0	Rv2400c (subI)
2697457	0.0	0.0	0.0	0.0	0.0	0.0	0.0	0.0	0.0	0.0	0.0	0.0	Rv2400c (subI)
2697537	0.0	0.0	0.0	0.0	0.0	0.0	0.0	0.0	0.0	0.0	0.0	0.0	Rv2400c (subI)
2697559	0.0	0.0	0.0	0.0	0.0	0.0	0.0	0.0	0.0	0.0	0.0	0.0	Rv2400c (subI)
2697625	0.0	0.0	0.0	0.0	0.0	0.0	0.0	0.0	0.0	0.0	0.0	0.0	Rv2400c (subI)
2697661	0.0	0.0	0.0	0.0	0.0	0.0	0.0	0.0	0.0	0.0	0.0	0.0	Rv2400c (subI)
2697685	0.0	0.0	0.0	0.0	0.0	0.0	0.0	0.0	0.0	0.0	0.0	22.0	Rv2400c (subI)
2697764	0.0	0.0	0.0	0.0	0.0	0.0	0.0	0.0	0.0	0.0	0.0	0.0	Rv2401 (-)
2697889	18.1	13.0	41.1	16.0	63.2	0.0	0.0	14.1	204.5	37.1	41.1	0.0	Rv2401 (-)
2697932	0.0	6.0	5.0	0.0	0.0	18.1	0.0	0.0	0.0	0.0	0.0	0.0	Rv2401 (-)
2698053	65.2	152.4	107.4	33.1	113.3	75.3	258.6	209.8	356.9	265.7	123.3	485.7	Rv2401 (-),Rv2401A (-)
2698140	0.0	0.0	0.0	0.0	0.0	0.0	0.0	0.0	0.0	0.0	0.0	0.0	Rv2401A (-)
2698258	113.3	119.3	131.5	99.2	220.6	170.6	172.4	29.1	288.7	18.0	0.0	0.0	
2698260	28.1	0.0	11.0	16.0	18.1	0.0	36.1	14.1	37.1	0.0	0.0	0.0	
2698296	122.3	66.2	77.3	132.2	170.5	18.1	92.2	29.1	189.5	241.6	0.0	88.1	
2698340	425.2	718.0	520.8	478.8	581.7	740.6	332.7	782.0	691.8	1295.2	287.6	1437.1	
2698366	122.3	132.4	149.5	16.0	170.5	304.1	277.6	239.9	204.5	136.3	0.0	154.2	
2698478	131.4	252.7	299.1	396.7	265.8	265.9	258.6	104.4	288.7	706.7	689.4	154.2	
2698546	28.1	46.1	59.2	132.2	37.1	94.3	49.1	29.1	136.3	12.0	0.0	0.0	Rv2402 (-)
2698593	0.0	0.0	17.1	0.0	0.0	0.0	0.0	0.0	7.0	0.0	0.0	0.0	Rv2402 (-)
2698737	56.2	59.2	29.1	115.2	18.1	18.1	141.3	74.3	22.1	61.1	10.0	0.0	Rv2402 (-)
2698767	765.2	212.6	412.4	214.4	449.3	474.7	258.6	390.5	562.4	954.3	328.7	508.8	Rv2402 (-)
2698811	0.0	6.0	0.0	0.0	25.1	0.0	0.0	0.0	0.0	0.0	10.0	0.0	Rv2402 (-)
2698850	18.1	53.1	125.4	99.2	82.2	132.5	18.0	14.1	189.5	43.1	30.1	0.0	Rv2402 (-)
2698862	0.0	0.0	0.0	0.0	0.0	0.0	6.0	0.0	0.0	0.0	0.0	0.0	Rv2402 (-)
2698992	160.5	292.8	250.9	33.1	386.1	227.8	771.7	526.0	288.7	179.4	843.8	176.3	Rv2402 (-)
2699019	9.0	6.0	83.3	33.1	50.1	75.3	0.0	0.0	15.0	0.0	0.0	0.0	Rv2402 (-)
2699034	37.1	59.2	83.3	0.0	25.1	37.1	0.0	89.3	0.0	0.0	0.0	0.0	Rv2402 (-)
2699047	47.1	19.1	11.0	0.0	37.1	37.1	61.1	179.7	68.2	290.7	113.2	22.0	Rv2402 (-)
2699211	197.6	219.6	179.6	198.3	220.6	417.5	104.2	224.8	288.7	290.7	267.6	1149.7	Rv2402 (-)
2699304	75.2	139.4	125.4	132.2	82.2	75.3	80.2	0.0	341.9	129.3	154.3	0.0	Rv2402 (-)
2699323	37.1	66.2	17.1	0.0	56.2	0.0	0.0	0.0	106.3	92.2	10.0	22.0	Rv2402 (-)
2699343	245.7	325.9	359.3	412.7	468.4	323.1	363.8	119.5	600.5	477.2	484.0	729.1	Rv2402 (-)
2699421	0.0	119.3	47.2	66.1	145.4	75.3	12.0	59.2	75.2	0.0	41.1	220.3	Rv2402 (-)
2699427	585.7	751.1	706.5	760.3	810.3	702.5	1123.5	646.4	1019.6	1139.8	463.0	618.9	Rv2402 (-)
2699469	1237.5	1057.9	1162.1	1388.3	1221.5	988.5	1080.4	1143.3	1285.3	1295.2	1791.8	2123.2	Rv2402 (-)
2699568	329.9	345.9	622.2	412.7	405.2	721.6	1530.4	1263.8	791.0	836.0	164.3	110.2	Rv2402 (-)
2699625	0.0	0.0	5.0	16.0	69.2	18.1	0.0	0.0	0.0	0.0	0.0	0.0	Rv2402 (-)
2699664	349.0	412.1	544.9	132.2	195.6	304.1	2086.7	857.2	752.9	259.6	545.1	796.2	Rv2402 (-)
2699712	263.7	345.9	226.8	462.8	132.4	379.3	487.1	1007.8	433.1	197.5	215.5	44.1	Rv2402 (-)
2699752	301.9	232.6	185.7	198.3	239.7	304.1	61.1	134.5	220.6	477.2	504.1	66.1	Rv2402 (-)
2699925	188.5	298.8	287.0	165.3	239.7	398.4	246.6	179.7	646.7	539.3	308.6	463.7	Rv2402 (-)
2700015	0.0	0.0	0.0	0.0	0.0	18.1	0.0	0.0	0.0	0.0	20.0	0.0	Rv2402 (-)
2700150	18.1	33.1	59.2	33.1	18.1	37.1	6.0	0.0	75.2	37.1	0.0	66.1	Rv2402 (-)
2700223	0.0	0.0	0.0	0.0	0.0	0.0	0.0	0.0	0.0	0.0	0.0	0.0	Rv2402 (-)
2700309	0.0	13.0	0.0	0.0	6.0	18.1	0.0	0.0	0.0	0.0	0.0	0.0	Rv2402 (-)
2700465	887.5	691.9	789.8	760.3	683.0	627.2	1308.9	1248.7	646.7	880.2	484.0	242.4	Rv2402 (-)
2700586	0.0	0.0	0.0	0.0	0.0	0.0	0.0	0.0	0.0	0.0	0.0	0.0	Rv2403c (lppR)
2700683	0.0	0.0	0.0	0.0	0.0	0.0	0.0	0.0	0.0	0.0	0.0	0.0	Rv2403c (lppR)
2700719	113.3	53.1	23.1	0.0	37.1	0.0	0.0	29.1	159.4	6.0	0.0	0.0	Rv2403c (lppR)
2700996	18.1	19.1	5.0	0.0	6.0	18.1	0.0	0.0	0.0	0.0	0.0	0.0	Rv2403c (lppR)
2701017	188.5	112.3	155.5	82.1	176.5	132.5	227.5	0.0	280.7	0.0	71.1	22.0	Rv2403c (lppR)
2701052	434.2	185.5	299.1	445.7	321.9	265.9	493.1	330.2	204.5	197.5	442.9	66.1	Rv2403c (lppR)
2701160	0.0	0.0	0.0	0.0	0.0	0.0	0.0	0.0	0.0	0.0	0.0	0.0	Rv2403c (lppR)
2701448	9.0	6.0	0.0	0.0	0.0	0.0	0.0	0.0	0.0	0.0	0.0	0.0	Rv2404c (lepA)
2701589	0.0	0.0	0.0	0.0	0.0	0.0	0.0	0.0	0.0	0.0	0.0	0.0	Rv2404c (lepA)
2701595	94.3	73.2	83.3	99.2	12.0	56.2	12.0	59.2	182.5	105.3	92.2	0.0	Rv2404c (lepA)
2701700	113.3	33.1	107.4	280.5	63.2	37.1	24.1	14.1	189.5	68.2	318.7	22.0	Rv2404c (lepA)
2701715	0.0	39.1	5.0	0.0	6.0	0.0	0.0	0.0	22.1	0.0	0.0	0.0	Rv2404c (lepA)
2701781	28.1	33.1	35.1	16.0	44.1	56.2	12.0	164.6	45.1	49.1	0.0	0.0	Rv2404c (lepA)
2701811	831.4	664.8	718.5	611.0	657.9	797.8	301.7	676.6	1575.0	867.1	915.9	309.5	Rv2404c (lepA)
2701913	28.1	53.1	17.1	0.0	18.1	0.0	49.1	14.1	7.0	12.0	0.0	22.0	Rv2404c (lepA)
2701994	84.2	13.0	53.2	99.2	6.0	56.2	36.1	14.1	75.2	129.3	421.9	0.0	Rv2404c (lepA)
2702132	207.6	185.5	268.9	132.2	239.7	132.5	55.1	164.6	273.7	111.3	92.2	154.2	Rv2404c (lepA)
2702189	0.0	0.0	0.0	0.0	6.0	0.0	0.0	0.0	0.0	0.0	0.0	0.0	Rv2404c (lepA)
2702210	65.2	59.2	89.3	115.2	157.5	94.3	61.1	59.2	212.5	247.6	246.5	88.1	Rv2404c (lepA)
2702222	37.1	0.0	35.1	0.0	0.0	0.0	0.0	134.5	22.1	0.0	0.0	0.0	Rv2404c (lepA)
2702246	0.0	0.0	0.0	0.0	0.0	0.0	0.0	0.0	0.0	0.0	0.0	0.0	Rv2404c (lepA)
2702348	9.0	19.1	17.1	0.0	0.0	0.0	0.0	14.1	0.0	0.0	0.0	0.0	Rv2404c (lepA)
2702492	443.3	112.3	143.5	115.2	176.5	151.5	43.1	134.5	258.7	303.7	0.0	0.0	Rv2404c (lepA)
2702510	169.5	59.2	185.7	33.1	151.4	189.7	0.0	0.0	151.4	173.4	123.3	44.1	Rv2404c (lepA)
2702519	37.1	26.1	5.0	0.0	44.1	18.1	0.0	0.0	7.0	0.0	0.0	0.0	Rv2404c (lepA)
2702547	28.1	6.0	59.2	0.0	12.0	0.0	0.0	0.0	15.0	0.0	0.0	0.0	Rv2404c (lepA)
2702690	0.0	0.0	11.0	16.0	0.0	37.1	6.0	0.0	22.1	24.1	41.1	0.0	Rv2404c (lepA)
2702768	131.4	39.1	47.2	0.0	56.2	75.3	18.0	300.1	250.6	24.1	0.0	44.1	Rv2404c (lepA)
2702861	56.2	99.3	173.6	148.2	63.2	132.5	43.1	14.1	68.2	55.1	0.0	0.0	Rv2404c (lepA)
2702906	415.2	331.9	563.0	82.1	398.1	285.0	61.1	104.4	798.0	501.2	638.3	88.1	Rv2404c (lepA)
2702932	0.0	0.0	0.0	0.0	0.0	0.0	0.0	0.0	0.0	0.0	0.0	0.0	Rv2404c (lepA)
2702996	282.8	92.3	113.4	198.3	88.3	132.5	0.0	119.5	129.3	173.4	0.0	0.0	Rv2404c (lepA)
2703009	84.2	112.3	47.2	214.4	195.6	94.3	61.1	74.3	174.4	185.5	0.0	0.0	Rv2404c (lepA)
2703102	122.3	33.1	95.3	33.1	31.1	56.2	0.0	0.0	182.5	18.0	0.0	0.0	Rv2404c (lepA)
2703177	0.0	0.0	0.0	0.0	0.0	0.0	0.0	0.0	0.0	0.0	0.0	0.0	Rv2404c (lepA)
2703186	0.0	0.0	0.0	0.0	0.0	0.0	0.0	0.0	0.0	0.0	0.0	0.0	Rv2404c (lepA)
2703234	235.7	245.7	155.5	198.3	348.0	285.0	388.9	179.7	532.4	526.3	154.3	1238.9	Rv2404c (lepA)
2703320	254.7	311.9	287.0	644.1	309.9	265.9	197.4	194.7	600.5	315.8	318.7	1702.5	Rv2405 (-)
2703498	254.7	392.1	155.5	412.7	214.6	113.4	6.0	59.2	136.3	433.1	658.4	419.6	Rv2405 (-)
2703558	160.5	278.8	167.6	66.1	455.3	151.5	283.6	375.4	129.3	55.1	113.2	0.0	Rv2405 (-)
2703705	320.9	465.3	262.9	429.7	252.7	170.6	456.0	164.6	235.6	942.3	92.2	707.1	Rv2405 (-)
2703727	141.4	79.2	83.3	49.1	50.1	113.4	283.6	29.1	144.4	185.5	113.2	88.1	Rv2405 (-)
2703751	0.0	33.1	5.0	0.0	0.0	0.0	6.0	14.1	0.0	0.0	0.0	0.0	Rv2405 (-)
2703764	0.0	26.1	17.1	0.0	31.1	0.0	0.0	0.0	0.0	117.3	20.0	0.0	Rv2405 (-)
2703811	9.0	73.2	5.0	0.0	37.1	18.1	0.0	0.0	7.0	55.1	41.1	0.0	Rv2405 (-)
2703834	122.3	46.1	35.1	0.0	12.0	56.2	61.1	134.5	53.1	148.4	226.5	0.0	Rv2405 (-)
2703846	0.0	13.0	11.0	0.0	44.1	18.1	12.0	119.5	22.1	6.0	10.0	0.0	Rv2405 (-)
2704035	359.0	359.0	323.1	99.2	233.7	455.6	252.6	239.9	623.6	284.7	174.4	419.6	Rv2406c (-)
2704102	9.0	13.0	47.2	0.0	6.0	0.0	0.0	0.0	0.0	0.0	41.1	0.0	Rv2406c (-)
2704201	94.3	119.3	167.6	280.5	63.2	113.4	567.3	270.0	333.9	74.2	328.7	463.7	Rv2406c (-)
2704225	301.9	452.2	389.4	511.9	518.5	474.7	363.8	586.2	479.2	402.0	431.9	1105.7	Rv2406c (-)
2704263	1785.0	1237.4	1245.4	1273.1	1139.3	1330.7	1314.9	1759.6	1704.4	1345.3	1071.2	796.2	Rv2406c (-)
2704271	519.5	578.6	598.1	330.6	455.3	417.5	481.1	239.9	821.1	613.5	689.4	596.9	Rv2406c (-)
2704303	0.0	0.0	0.0	0.0	0.0	0.0	0.0	0.0	0.0	0.0	0.0	0.0	Rv2406c (-)
2704331	226.6	318.9	226.8	148.2	164.5	189.7	172.4	224.8	242.6	383.9	143.3	22.0	Rv2406c (-)
2704487	37.1	26.1	17.1	16.0	119.3	56.2	0.0	74.3	7.0	55.1	133.3	0.0	
2704517	0.0	0.0	0.0	0.0	0.0	0.0	0.0	0.0	0.0	0.0	0.0	0.0	
2704525	254.7	292.8	232.8	330.6	354.0	246.9	160.4	89.3	60.2	247.6	226.5	110.2	
2704536	651.8	611.7	676.4	760.3	1005.9	759.7	592.3	571.2	395.0	551.3	1040.2	641.0	
2704569	0.0	0.0	0.0	0.0	0.0	0.0	6.0	0.0	0.0	0.0	0.0	0.0	
2704577	9.0	39.1	23.1	0.0	18.1	0.0	0.0	14.1	0.0	0.0	0.0	66.1	
2704634	47.1	0.0	41.1	0.0	18.1	132.5	0.0	0.0	98.3	18.0	0.0	0.0	
2704700	0.0	6.0	29.1	0.0	25.1	0.0	0.0	0.0	53.1	0.0	0.0	0.0	
2704891	18.1	86.2	65.2	66.1	145.4	113.4	0.0	74.3	273.7	136.3	10.0	752.1	Rv2407 (-)
2704907	9.0	33.1	125.4	346.6	119.3	132.5	86.2	74.3	174.4	390.0	82.2	641.0	Rv2407 (-)
2705025	0.0	0.0	0.0	0.0	0.0	0.0	0.0	0.0	0.0	0.0	0.0	0.0	Rv2407 (-)
2705082	301.9	311.9	377.3	974.6	271.8	208.7	110.2	89.3	555.4	718.8	215.5	1127.7	Rv2407 (-)
2705135	0.0	0.0	0.0	0.0	0.0	0.0	0.0	0.0	7.0	0.0	0.0	0.0	Rv2407 (-)
2705266	9.0	106.3	17.1	0.0	94.3	37.1	12.0	0.0	22.1	154.4	0.0	0.0	Rv2407 (-)
2705334	0.0	13.0	0.0	16.0	12.0	18.1	0.0	0.0	0.0	0.0	0.0	0.0	Rv2407 (-)
2705406	434.2	551.5	819.9	661.1	480.4	531.9	666.5	465.8	1187.0	415.0	607.3	530.8	Rv2407 (-)
2705417	0.0	0.0	0.0	0.0	0.0	0.0	0.0	0.0	0.0	0.0	0.0	0.0	Rv2407 (-)
2705497	207.6	385.1	262.9	363.6	296.9	246.9	438.0	631.4	220.6	364.9	843.8	110.2	Rv2407 (-)
2705526	9.0	0.0	35.1	0.0	18.1	18.1	0.0	0.0	15.0	0.0	0.0	22.0	Rv2407 (-)
2705538	75.2	126.3	208.7	99.2	107.3	246.9	450.0	59.2	0.0	98.2	298.6	66.1	
2705572	0.0	6.0	5.0	0.0	0.0	0.0	0.0	0.0	0.0	0.0	0.0	22.0	
2705584	235.7	106.3	250.9	297.5	195.6	208.7	246.6	285.1	235.6	80.2	10.0	265.4	
2705769	651.8	811.2	886.1	1223.1	1101.2	778.8	814.8	1353.1	258.7	600.5	1029.2	2057.1	
2705800	84.2	119.3	113.4	49.1	208.6	113.4	24.1	0.0	30.1	37.1	277.6	0.0	
2705979	56.2	13.0	47.2	16.0	6.0	18.1	12.0	0.0	0.0	18.0	0.0	0.0	
2706017	0.0	0.0	11.0	0.0	0.0	0.0	0.0	0.0	0.0	0.0	0.0	0.0	
2706047	396.1	458.3	185.7	644.1	189.5	208.7	135.3	842.2	242.6	681.7	10.0	44.1	Rv2408 (PE24)
2706052	1369.9	785.1	1113.9	1040.7	967.8	797.8	1684.8	1579.0	1620.1	836.0	1885.0	972.5	Rv2408 (PE24)
2706172	340.0	359.0	466.6	511.9	461.3	493.8	561.3	390.5	676.7	501.2	133.3	198.3	Rv2408 (PE24)
2706195	141.4	59.2	47.2	16.0	56.2	94.3	6.0	29.1	15.0	80.2	82.2	22.0	Rv2408 (PE24)
2706241	9.0	26.1	0.0	0.0	12.0	0.0	418.9	74.3	83.2	0.0	20.0	0.0	Rv2408 (PE24)
2706260	141.4	192.5	167.6	148.2	258.7	94.3	141.3	134.5	15.0	105.3	226.5	0.0	Rv2408 (PE24)
2706270	9.0	19.1	11.0	0.0	37.1	18.1	86.2	14.1	7.0	68.2	143.3	0.0	Rv2408 (PE24)
2706470	37.1	59.2	65.2	49.1	113.3	94.3	6.0	0.0	37.1	30.1	61.1	0.0	Rv2408 (PE24)
2706505	0.0	19.1	0.0	0.0	6.0	0.0	18.0	14.1	0.0	6.0	0.0	0.0	Rv2408 (PE24),Rv2409c (-)
2706562	784.2	1037.8	952.3	892.5	625.8	912.2	764.7	526.0	479.2	681.7	1483.1	729.1	Rv2408 (PE24),Rv2409c (-)
2706592	443.3	39.1	17.1	16.0	37.1	37.1	18.0	0.0	37.1	12.0	10.0	22.0	Rv2408 (PE24),Rv2409c (-)
2706603	0.0	0.0	11.0	0.0	107.3	0.0	6.0	44.2	0.0	49.1	10.0	0.0	Rv2408 (PE24),Rv2409c (-)
2706619	94.3	179.5	59.2	132.2	75.2	37.1	660.5	134.5	113.3	253.6	0.0	0.0	Rv2408 (PE24),Rv2409c (-)
2706655	425.2	79.2	365.3	445.7	126.4	208.7	24.1	14.1	388.0	284.7	30.1	110.2	Rv2408 (PE24),Rv2409c (-)
2706708	37.1	73.2	11.0	0.0	113.3	0.0	0.0	0.0	75.2	68.2	10.0	0.0	Rv2408 (PE24),Rv2409c (-)
2706737	207.6	318.9	83.3	115.2	126.4	189.7	36.1	14.1	288.7	142.3	298.6	66.1	Rv2408 (PE24),Rv2409c (-)
2706744	28.1	19.1	29.1	0.0	6.0	0.0	0.0	0.0	0.0	74.2	0.0	0.0	Rv2408 (PE24),Rv2409c (-)
2706748	103.3	86.2	143.5	66.1	145.4	113.4	6.0	29.1	22.1	179.4	10.0	0.0	Rv2409c (-)
2706760	141.4	53.1	185.7	33.1	6.0	75.3	98.2	29.1	75.2	0.0	484.0	22.0	Rv2409c (-)
2706886	216.6	132.4	161.6	181.3	88.3	75.3	12.0	59.2	30.1	74.2	30.1	0.0	Rv2409c (-)
2706924	0.0	6.0	11.0	0.0	25.1	0.0	6.0	0.0	7.0	12.0	0.0	0.0	Rv2409c (-)
2707169	0.0	0.0	0.0	0.0	0.0	0.0	0.0	0.0	0.0	0.0	0.0	0.0	Rv2409c (-)
2707177	0.0	0.0	0.0	0.0	25.1	0.0	0.0	0.0	0.0	0.0	0.0	0.0	Rv2409c (-)
2707184	56.2	132.4	256.9	115.2	170.5	113.4	18.0	29.1	106.3	471.2	1040.2	22.0	Rv2409c (-)
2707186	84.2	152.4	29.1	247.4	107.3	208.7	18.0	300.1	83.2	123.3	92.2	0.0	Rv2409c (-)
2707192	329.9	298.8	353.2	181.3	227.7	113.4	190.4	14.1	37.1	111.3	185.4	729.1	Rv2409c (-)
2707279	37.1	79.2	35.1	495.8	44.1	75.3	0.0	59.2	91.2	30.1	0.0	0.0	Rv2409c (-)
2707303	84.2	33.1	71.3	16.0	101.3	113.4	0.0	14.1	15.0	179.4	10.0	0.0	Rv2409c (-)
2707309	0.0	106.3	11.0	0.0	31.1	18.1	0.0	0.0	15.0	12.0	0.0	0.0	Rv2409c (-)
2707422	0.0	0.0	0.0	0.0	0.0	0.0	0.0	0.0	0.0	0.0	0.0	0.0	Rv2410c (-)
2707544	47.1	19.1	59.2	0.0	31.1	37.1	0.0	14.1	22.1	0.0	61.1	44.1	Rv2410c (-)
2707710	0.0	0.0	35.1	0.0	25.1	0.0	0.0	0.0	0.0	0.0	0.0	0.0	Rv2410c (-)
2707722	434.2	185.5	250.9	16.0	170.5	189.7	18.0	14.1	395.0	18.0	267.6	220.3	Rv2410c (-)
2707780	0.0	0.0	0.0	0.0	0.0	0.0	0.0	0.0	0.0	0.0	0.0	0.0	Rv2410c (-)
2707857	0.0	0.0	0.0	0.0	0.0	0.0	0.0	0.0	0.0	0.0	0.0	0.0	Rv2410c (-)
2707984	0.0	0.0	0.0	0.0	0.0	0.0	0.0	0.0	0.0	0.0	0.0	0.0	Rv2410c (-)
2707986	160.5	379.0	208.7	99.2	309.9	265.9	55.1	59.2	189.5	619.5	61.1	220.3	Rv2410c (-)
2708095	75.2	46.1	53.2	0.0	101.3	94.3	49.1	0.0	37.1	123.3	0.0	0.0	Rv2410c (-)
2708277	226.6	232.6	226.8	99.2	195.6	265.9	6.0	74.3	630.6	290.7	92.2	485.7	Rv2410c (-)
2708292	972.8	997.7	999.5	958.6	607.8	759.7	110.2	104.4	836.1	706.7	1153.4	707.1	Rv2410c (-)
2708381	0.0	19.1	17.1	16.0	25.1	56.2	141.3	29.1	30.1	0.0	10.0	441.7	Rv2411c (-)
2708581	1587.5	1596.4	1676.9	1073.8	1050.0	1159.1	394.9	616.3	744.9	1816.4	1009.1	375.6	Rv2411c (-)
2708589	0.0	0.0	0.0	0.0	0.0	0.0	0.0	0.0	0.0	0.0	0.0	0.0	Rv2411c (-)
2708624	9.0	33.1	11.0	0.0	6.0	94.3	0.0	74.3	0.0	55.1	0.0	0.0	Rv2411c (-)
2708724	0.0	0.0	0.0	0.0	0.0	0.0	0.0	0.0	0.0	0.0	0.0	0.0	Rv2411c (-)
2708774	207.6	86.2	77.3	181.3	82.2	132.5	6.0	74.3	189.5	309.8	20.0	0.0	Rv2411c (-)
2708900	1180.3	984.7	813.9	445.7	803.3	836.0	12.0	209.8	1658.2	1170.9	1194.5	950.4	Rv2411c (-)
2708903	75.2	126.3	131.5	82.1	94.3	18.1	36.1	0.0	75.2	315.8	0.0	309.5	Rv2411c (-)
2708924	718.0	485.3	448.6	892.5	442.3	323.1	203.5	300.1	965.5	774.9	1256.6	331.5	Rv2411c (-)
2708930	263.7	331.9	412.4	82.1	208.6	417.5	326.7	149.6	547.4	402.0	123.3	66.1	Rv2411c (-)
2709080	500.4	618.7	442.6	743.2	423.2	455.6	67.2	405.5	806.1	576.4	390.8	1061.6	Rv2411c (-)
2709122	2872.1	2494.8	2312.1	4033.8	2265.5	2394.5	1827.1	1910.2	2289.8	3185.8	2316.9	3694.5	Rv2411c (-)
2709124	415.2	172.5	185.7	82.1	145.4	151.5	6.0	59.2	395.0	111.3	256.5	1105.7	Rv2411c (-)
2709206	56.2	139.4	202.7	231.4	202.6	151.5	6.0	74.3	37.1	24.1	359.8	88.1	Rv2411c (-)
2709218	37.1	159.4	77.3	16.0	25.1	56.2	80.2	0.0	83.2	74.2	102.2	0.0	Rv2411c (-)
2709305	235.7	232.6	353.2	132.2	321.9	151.5	123.3	315.2	265.7	582.4	287.6	88.1	Rv2411c (-)
2709386	2040.8	2249.2	2173.6	1570.6	1848.3	1444.1	1067.4	1022.9	1316.4	1580.9	1379.9	928.4	Rv2411c (-)
2709587	1776.0	2215.1	2491.8	1983.3	2335.7	2128.6	975.2	631.4	1719.4	2386.8	792.7	774.2	Rv2411c (-)
2709602	443.3	392.1	538.9	628.1	562.6	436.6	24.1	164.6	623.6	588.4	51.1	66.1	Rv2411c (-)
2709809	56.2	146.4	149.5	280.5	138.4	132.5	30.1	345.3	83.2	43.1	10.0	44.1	Rv2411c (-)
2709813	122.3	179.5	173.6	297.5	157.5	189.7	12.0	119.5	60.2	166.4	267.6	22.0	Rv2411c (-)
2709821	160.5	46.1	167.6	198.3	69.2	132.5	6.0	89.3	121.3	74.2	0.0	66.1	Rv2411c (-)
2709875	963.7	425.2	478.7	297.5	417.2	379.3	641.4	330.2	570.5	284.7	566.2	198.3	Rv2411c (-)
2709893	75.2	199.5	35.1	66.1	44.1	18.1	104.2	104.4	106.3	55.1	51.1	1327.0	Rv2411c (-)
2710032	9.0	0.0	5.0	0.0	6.0	18.1	0.0	0.0	0.0	0.0	0.0	0.0	
2710043	47.1	6.0	5.0	0.0	0.0	18.1	0.0	29.1	7.0	0.0	0.0	0.0	
2710171	0.0	0.0	0.0	0.0	0.0	0.0	0.0	0.0	0.0	0.0	0.0	0.0	Rv2412 (rpsT)
2710419	0.0	0.0	0.0	0.0	0.0	0.0	0.0	0.0	0.0	0.0	0.0	0.0	Rv2413c (-)
2710450	0.0	0.0	0.0	0.0	0.0	0.0	0.0	0.0	0.0	0.0	0.0	0.0	Rv2413c (-)
2710572	0.0	0.0	0.0	0.0	0.0	0.0	0.0	0.0	0.0	0.0	0.0	0.0	Rv2413c (-)
2710646	0.0	0.0	0.0	0.0	0.0	0.0	0.0	0.0	0.0	0.0	0.0	0.0	Rv2413c (-)
2710709	0.0	0.0	0.0	0.0	0.0	0.0	0.0	0.0	0.0	0.0	0.0	0.0	Rv2413c (-)
2710761	0.0	0.0	0.0	0.0	0.0	0.0	0.0	0.0	0.0	0.0	0.0	0.0	Rv2413c (-)
2710769	0.0	0.0	0.0	0.0	0.0	0.0	0.0	0.0	0.0	0.0	0.0	0.0	Rv2413c (-)
2710798	0.0	0.0	0.0	0.0	0.0	0.0	0.0	0.0	0.0	0.0	0.0	0.0	Rv2413c (-)
2710915	0.0	0.0	0.0	0.0	0.0	0.0	0.0	0.0	0.0	0.0	0.0	0.0	Rv2413c (-)
2711036	0.0	0.0	0.0	0.0	0.0	0.0	0.0	0.0	0.0	0.0	0.0	0.0	Rv2413c (-)
2711081	0.0	0.0	0.0	0.0	0.0	0.0	0.0	0.0	0.0	0.0	0.0	0.0	Rv2413c (-)
2711178	0.0	0.0	0.0	0.0	0.0	0.0	0.0	0.0	0.0	0.0	0.0	0.0	Rv2413c (-)
2711227	0.0	0.0	0.0	0.0	0.0	0.0	0.0	0.0	0.0	0.0	0.0	22.0	Rv2413c (-)
2711317	160.5	285.8	143.5	16.0	94.3	151.5	43.1	29.1	15.0	49.1	215.5	22.0	
2711387	1681.8	1450.0	1144.0	1537.6	1449.2	1292.6	1938.3	1353.1	973.5	1698.2	1699.6	1193.8	Rv2414c (-)
2711483	141.4	318.9	226.8	231.4	227.7	265.9	147.3	435.6	250.6	253.6	1606.4	641.0	Rv2414c (-)
2711923	0.0	0.0	0.0	0.0	0.0	0.0	0.0	0.0	0.0	0.0	0.0	0.0	Rv2414c (-)
2712191	0.0	0.0	0.0	0.0	0.0	0.0	0.0	0.0	0.0	0.0	0.0	0.0	Rv2414c (-)
2712211	0.0	33.1	11.0	0.0	18.1	18.1	0.0	0.0	7.0	30.1	0.0	0.0	Rv2414c (-)
2712314	65.2	192.5	161.6	247.4	138.4	189.7	12.0	134.5	68.2	74.2	30.1	331.5	Rv2414c (-)
2712397	28.1	92.3	137.5	0.0	50.1	151.5	24.1	14.1	37.1	296.7	10.0	0.0	Rv2414c (-)
2712467	0.0	0.0	0.0	0.0	0.0	0.0	0.0	0.0	0.0	0.0	0.0	0.0	Rv2414c (-)
2712648	0.0	0.0	0.0	0.0	0.0	0.0	0.0	0.0	0.0	0.0	0.0	0.0	Rv2414c (-)
2712664	37.1	39.1	101.4	66.1	75.2	94.3	24.1	149.6	15.0	55.1	0.0	0.0	Rv2414c (-)
2712857	292.8	571.6	214.8	561.9	328.9	379.3	154.3	89.3	227.6	315.8	185.4	265.4	Rv2414c (-)
2712886	56.2	33.1	41.1	0.0	82.2	56.2	308.7	44.2	0.0	0.0	82.2	0.0	Rv2414c (-)
2712899	160.5	99.3	196.7	82.1	94.3	132.5	12.0	59.2	98.3	105.3	71.1	88.1	
2712987	169.5	492.3	250.9	148.2	252.7	170.6	264.6	164.6	235.6	191.5	20.0	0.0	Rv2415c (-)
2713101	368.0	352.0	250.9	330.6	328.9	360.3	487.1	300.1	129.3	446.1	710.5	22.0	Rv2415c (-)
2713113	75.2	33.1	5.0	33.1	18.1	18.1	0.0	0.0	7.0	129.3	484.0	0.0	Rv2415c (-)
2713140	9.0	66.2	11.0	16.0	113.3	18.1	0.0	0.0	30.1	86.2	0.0	44.1	Rv2415c (-)
2713210	160.5	318.9	214.8	346.6	524.5	360.3	555.2	300.1	197.5	197.5	82.2	596.9	Rv2415c (-)
2713282	0.0	13.0	0.0	0.0	18.1	37.1	0.0	0.0	7.0	0.0	0.0	0.0	Rv2415c (-)
2713303	37.1	73.2	89.3	99.2	82.2	132.5	110.2	29.1	30.1	74.2	0.0	0.0	Rv2415c (-)
2713428	47.1	6.0	47.2	0.0	12.0	18.1	55.1	59.2	15.0	55.1	10.0	0.0	Rv2415c (-)
2713453	0.0	0.0	0.0	0.0	0.0	0.0	0.0	0.0	0.0	0.0	0.0	0.0	Rv2415c (-)
2713477	0.0	0.0	0.0	0.0	0.0	0.0	0.0	0.0	0.0	6.0	0.0	0.0	Rv2415c (-)
2713510	0.0	0.0	0.0	0.0	0.0	0.0	0.0	0.0	0.0	0.0	0.0	0.0	Rv2415c (-)
2713582	84.2	212.6	179.6	148.2	107.3	94.3	166.4	74.3	204.5	12.0	236.5	0.0	Rv2415c (-)
2713708	37.1	92.3	131.5	115.2	107.3	75.3	80.2	74.3	15.0	80.2	10.0	0.0	Rv2415c (-)
2713737	0.0	0.0	0.0	0.0	0.0	0.0	0.0	0.0	0.0	0.0	0.0	0.0	Rv2415c (-)
2713992	103.3	119.3	281.0	379.6	94.3	75.3	154.3	59.2	37.1	0.0	0.0	0.0	
2714112	0.0	0.0	0.0	0.0	0.0	0.0	0.0	0.0	0.0	0.0	0.0	0.0	
2714123	9.0	46.1	29.1	49.1	56.2	37.1	6.0	0.0	68.2	0.0	0.0	0.0	
2714226	0.0	0.0	0.0	0.0	0.0	0.0	0.0	0.0	0.0	0.0	0.0	0.0	Rv2416c (eis)
2714236	0.0	0.0	0.0	0.0	0.0	0.0	0.0	0.0	0.0	0.0	0.0	0.0	Rv2416c (eis)
2714264	0.0	53.1	95.3	16.0	138.4	56.2	24.1	0.0	68.2	12.0	0.0	0.0	Rv2416c (eis)
2714278	37.1	92.3	35.1	33.1	12.0	75.3	123.3	0.0	7.0	6.0	0.0	66.1	Rv2416c (eis)
2714322	0.0	0.0	23.1	0.0	0.0	0.0	0.0	0.0	75.2	0.0	0.0	0.0	Rv2416c (eis)
2714374	0.0	6.0	0.0	0.0	0.0	0.0	0.0	0.0	0.0	0.0	0.0	0.0	Rv2416c (eis)
2714414	292.8	165.5	125.4	33.1	176.5	151.5	320.7	104.4	182.5	290.7	71.1	220.3	Rv2416c (eis)
2714440	9.0	26.1	17.1	148.2	6.0	0.0	0.0	0.0	30.1	0.0	0.0	0.0	Rv2416c (eis)
2714481	75.2	119.3	59.2	49.1	44.1	37.1	24.1	44.2	197.5	0.0	10.0	0.0	Rv2416c (eis)
2714499	0.0	0.0	0.0	0.0	0.0	0.0	0.0	0.0	0.0	0.0	0.0	0.0	Rv2416c (eis)
2714518	0.0	0.0	0.0	0.0	0.0	0.0	0.0	0.0	0.0	0.0	0.0	0.0	Rv2416c (eis)
2714611	0.0	0.0	0.0	0.0	0.0	0.0	0.0	0.0	0.0	0.0	0.0	0.0	Rv2416c (eis)
2714638	47.1	13.0	29.1	198.3	63.2	18.1	0.0	0.0	0.0	173.4	164.3	0.0	Rv2416c (eis)
2714666	0.0	13.0	23.1	66.1	94.3	56.2	18.0	0.0	136.3	18.0	71.1	0.0	Rv2416c (eis)
2714675	0.0	0.0	0.0	0.0	0.0	0.0	12.0	0.0	0.0	0.0	0.0	0.0	Rv2416c (eis)
2714692	0.0	0.0	0.0	0.0	0.0	0.0	0.0	0.0	0.0	0.0	0.0	0.0	Rv2416c (eis)
2714770	0.0	0.0	23.1	0.0	18.1	0.0	0.0	0.0	0.0	0.0	0.0	0.0	Rv2416c (eis)
2714807	94.3	219.6	185.7	280.5	335.0	304.1	666.5	119.5	212.5	37.1	308.6	176.3	Rv2416c (eis)
2714869	94.3	132.4	83.3	0.0	69.2	94.3	18.0	74.3	45.1	0.0	0.0	0.0	Rv2416c (eis)
2714940	0.0	0.0	0.0	0.0	0.0	0.0	0.0	0.0	0.0	0.0	0.0	0.0	Rv2416c (eis)
2714951	0.0	0.0	0.0	0.0	0.0	0.0	0.0	0.0	0.0	0.0	0.0	0.0	Rv2416c (eis)
2714966	56.2	39.1	119.4	49.1	18.1	0.0	0.0	0.0	7.0	272.7	10.0	0.0	Rv2416c (eis)
2714982	9.0	39.1	65.2	132.2	44.1	18.1	6.0	255.0	0.0	12.0	10.0	0.0	Rv2416c (eis)
2715005	0.0	0.0	0.0	0.0	0.0	0.0	0.0	0.0	0.0	0.0	0.0	0.0	Rv2416c (eis)
2715019	0.0	0.0	0.0	0.0	0.0	0.0	0.0	0.0	0.0	0.0	0.0	0.0	Rv2416c (eis)
2715152	831.4	278.8	173.6	429.7	239.7	170.6	12.0	59.2	318.8	123.3	82.2	44.1	Rv2416c (eis)
2715289	122.3	33.1	41.1	0.0	0.0	37.1	18.0	14.1	22.1	18.0	0.0	110.2	Rv2416c (eis)
2715324	56.2	26.1	11.0	0.0	0.0	18.1	123.3	74.3	7.0	12.0	0.0	0.0	Rv2416c (eis)
2715360	28.1	46.1	119.4	0.0	44.1	18.1	0.0	0.0	75.2	6.0	0.0	220.3	
2715385	150.4	225.6	131.5	198.3	214.6	132.5	227.5	74.3	166.4	142.3	771.6	22.0	
2715388	0.0	0.0	0.0	0.0	0.0	0.0	0.0	0.0	0.0	0.0	0.0	0.0	
2715427	0.0	0.0	0.0	0.0	0.0	0.0	0.0	0.0	0.0	0.0	0.0	0.0	
2715483	0.0	0.0	41.1	16.0	12.0	37.1	0.0	0.0	15.0	0.0	0.0	0.0	Rv2417c (-)
2715515	37.1	6.0	23.1	16.0	31.1	18.1	6.0	89.3	37.1	55.1	0.0	0.0	Rv2417c (-)
2715551	245.7	132.4	77.3	165.3	107.3	113.4	30.1	0.0	45.1	6.0	20.0	309.5	Rv2417c (-)
2715860	0.0	6.0	0.0	0.0	0.0	0.0	0.0	0.0	0.0	0.0	0.0	22.0	Rv2417c (-)
2715887	0.0	0.0	5.0	0.0	0.0	0.0	0.0	0.0	0.0	0.0	0.0	0.0	Rv2417c (-)
2715916	235.7	458.3	353.2	148.2	277.8	360.3	24.1	480.8	53.1	241.6	442.9	132.2	Rv2417c (-)
2716006	0.0	0.0	0.0	0.0	0.0	0.0	0.0	0.0	0.0	0.0	195.4	0.0	Rv2417c (-)
2716019	56.2	33.1	17.1	0.0	31.1	0.0	0.0	0.0	7.0	0.0	0.0	331.5	Rv2417c (-)
2716054	0.0	13.0	0.0	0.0	0.0	0.0	0.0	0.0	0.0	0.0	61.1	0.0	Rv2417c (-)
2716088	0.0	0.0	0.0	0.0	0.0	0.0	0.0	0.0	0.0	0.0	0.0	0.0	Rv2417c (-)
2716125	9.0	19.1	11.0	0.0	12.0	0.0	0.0	14.1	0.0	24.1	0.0	0.0	Rv2417c (-)
2716237	150.4	59.2	83.3	148.2	69.2	132.5	73.2	29.1	68.2	6.0	0.0	0.0	Rv2417c (-)
2716300	18.1	39.1	23.1	16.0	31.1	37.1	0.0	0.0	37.1	6.0	82.2	0.0	Rv2417c (-)
2716512	0.0	0.0	0.0	0.0	0.0	0.0	0.0	0.0	0.0	0.0	0.0	0.0	Rv2418c (-)
2716517	0.0	0.0	0.0	0.0	0.0	0.0	0.0	0.0	0.0	0.0	0.0	0.0	Rv2418c (-)
2716528	0.0	0.0	0.0	0.0	0.0	0.0	0.0	0.0	0.0	0.0	0.0	0.0	Rv2418c (-)
2716561	0.0	0.0	0.0	0.0	0.0	0.0	0.0	0.0	0.0	0.0	0.0	0.0	Rv2418c (-)
2716637	0.0	0.0	0.0	0.0	0.0	0.0	0.0	0.0	0.0	0.0	0.0	0.0	Rv2418c (-)
2716650	0.0	0.0	0.0	0.0	0.0	0.0	0.0	0.0	0.0	0.0	0.0	0.0	Rv2418c (-)
2716681	0.0	0.0	0.0	0.0	0.0	0.0	0.0	0.0	0.0	0.0	0.0	0.0	Rv2418c (-)
2716727	0.0	0.0	0.0	0.0	0.0	0.0	0.0	0.0	0.0	0.0	0.0	0.0	Rv2418c (-)
2716796	0.0	0.0	0.0	0.0	6.0	0.0	0.0	0.0	0.0	0.0	0.0	0.0	Rv2418c (-)
2716834	0.0	19.1	0.0	0.0	0.0	0.0	0.0	0.0	0.0	0.0	0.0	0.0	Rv2418c (-)
2716838	0.0	0.0	0.0	0.0	0.0	0.0	0.0	0.0	0.0	0.0	0.0	0.0	Rv2418c (-)
2716867	0.0	0.0	0.0	0.0	0.0	0.0	0.0	0.0	0.0	0.0	0.0	0.0	Rv2418c (-)
2716870	0.0	0.0	0.0	0.0	12.0	0.0	0.0	0.0	0.0	0.0	0.0	0.0	Rv2418c (-)
2716927	0.0	0.0	0.0	0.0	0.0	0.0	0.0	0.0	0.0	0.0	0.0	0.0	Rv2418c (-)
2717008	0.0	0.0	0.0	0.0	0.0	0.0	0.0	0.0	0.0	0.0	0.0	0.0	Rv2418c (-)
2717020	0.0	0.0	0.0	0.0	0.0	0.0	0.0	0.0	0.0	0.0	0.0	0.0	Rv2418c (-)
2717037	0.0	0.0	0.0	0.0	0.0	0.0	0.0	0.0	0.0	0.0	0.0	0.0	Rv2418c (-)
2717049	0.0	0.0	0.0	0.0	0.0	0.0	0.0	0.0	0.0	0.0	0.0	0.0	Rv2418c (-)
2717087	0.0	0.0	0.0	0.0	0.0	0.0	0.0	0.0	0.0	0.0	0.0	0.0	Rv2418c (-)
2717090	0.0	0.0	0.0	0.0	12.0	0.0	0.0	0.0	0.0	0.0	0.0	0.0	Rv2418c (-)
2717139	263.7	292.8	143.5	148.2	227.7	246.9	147.3	405.5	144.4	37.1	0.0	44.1	Rv2418c (-),Rv2419c (gpgP)
2717339	9.0	0.0	0.0	0.0	0.0	18.1	0.0	0.0	0.0	0.0	0.0	0.0	Rv2419c (gpgP)
2717531	18.1	19.1	0.0	0.0	6.0	37.1	0.0	0.0	0.0	0.0	0.0	0.0	Rv2419c (gpgP)
2717625	0.0	33.1	59.2	0.0	18.1	18.1	6.0	14.1	0.0	12.0	0.0	44.1	Rv2419c (gpgP)
2717648	0.0	33.1	0.0	0.0	0.0	0.0	0.0	0.0	0.0	0.0	0.0	0.0	Rv2419c (gpgP)
2717657	0.0	0.0	0.0	0.0	0.0	0.0	0.0	0.0	0.0	0.0	0.0	0.0	Rv2419c (gpgP)
2717752	0.0	0.0	0.0	0.0	0.0	0.0	0.0	0.0	0.0	0.0	0.0	0.0	Rv2419c (gpgP)
2717763	0.0	26.1	11.0	181.3	0.0	0.0	12.0	14.1	0.0	6.0	0.0	0.0	Rv2419c (gpgP)
2717833	9.0	0.0	0.0	0.0	12.0	0.0	0.0	0.0	0.0	0.0	0.0	0.0	Rv2420c (-)
2717882	56.2	0.0	0.0	0.0	0.0	0.0	0.0	0.0	0.0	0.0	0.0	0.0	Rv2420c (-)
2717930	28.1	19.1	17.1	0.0	12.0	37.1	0.0	0.0	433.1	24.1	10.0	0.0	Rv2420c (-)
2717984	0.0	0.0	0.0	0.0	0.0	0.0	0.0	0.0	0.0	0.0	0.0	0.0	Rv2420c (-)
2718186	0.0	0.0	0.0	0.0	0.0	0.0	0.0	0.0	0.0	0.0	0.0	0.0	Rv2420c (-),Rv2421c (nadD)
2718247	0.0	0.0	0.0	0.0	0.0	0.0	0.0	0.0	0.0	0.0	0.0	0.0	Rv2421c (nadD)
2718268	0.0	0.0	0.0	0.0	0.0	0.0	0.0	0.0	0.0	0.0	0.0	0.0	Rv2421c (nadD)
2718295	0.0	0.0	0.0	0.0	0.0	0.0	0.0	0.0	0.0	0.0	0.0	0.0	Rv2421c (nadD)
2718407	0.0	0.0	0.0	0.0	0.0	0.0	0.0	0.0	0.0	0.0	0.0	0.0	Rv2421c (nadD)
2718433	0.0	0.0	0.0	0.0	0.0	0.0	0.0	0.0	0.0	0.0	0.0	0.0	Rv2421c (nadD)
2718501	0.0	0.0	0.0	0.0	0.0	0.0	0.0	0.0	0.0	0.0	0.0	0.0	Rv2421c (nadD)
2718510	0.0	0.0	0.0	0.0	0.0	0.0	0.0	0.0	0.0	0.0	0.0	0.0	Rv2421c (nadD)
2718535	0.0	0.0	0.0	0.0	0.0	0.0	0.0	0.0	0.0	0.0	0.0	0.0	Rv2421c (nadD)
2718589	0.0	0.0	0.0	0.0	0.0	0.0	0.0	0.0	0.0	0.0	0.0	0.0	Rv2421c (nadD)
2718666	0.0	0.0	0.0	0.0	0.0	0.0	0.0	0.0	0.0	0.0	0.0	0.0	Rv2421c (nadD)
2718670	0.0	0.0	0.0	0.0	0.0	0.0	0.0	0.0	0.0	0.0	0.0	0.0	Rv2421c (nadD)
2718732	0.0	0.0	0.0	33.1	0.0	0.0	0.0	0.0	0.0	0.0	0.0	0.0	Rv2421c (nadD)
2718790	0.0	0.0	0.0	0.0	0.0	0.0	0.0	0.0	0.0	0.0	0.0	0.0	Rv2421c (nadD)
2718855	2361.7	970.7	1323.6	1057.8	1462.2	1216.3	1809.1	932.5	1605.1	600.5	1431.0	2212.3	
2718863	1162.3	1037.8	898.2	2099.5	1493.3	551.0	98.2	239.9	1346.4	409.0	1895.0	2676.0	
2718904	0.0	0.0	0.0	0.0	0.0	0.0	0.0	0.0	0.0	0.0	0.0	0.0	
2718922	9.0	26.1	17.1	33.1	31.1	0.0	12.0	0.0	22.1	86.2	0.0	0.0	
2718940	0.0	0.0	0.0	0.0	0.0	0.0	0.0	0.0	0.0	0.0	0.0	0.0	
2718946	0.0	0.0	0.0	0.0	0.0	0.0	0.0	0.0	0.0	0.0	0.0	0.0	
2719062	0.0	19.1	41.1	0.0	6.0	0.0	12.0	0.0	0.0	6.0	61.1	0.0	
2719071	0.0	0.0	0.0	0.0	0.0	0.0	0.0	0.0	0.0	0.0	0.0	0.0	
2719107	0.0	13.0	17.1	16.0	63.2	18.1	0.0	0.0	0.0	6.0	10.0	0.0	Rv2422 (-)
2719176	122.3	185.5	131.5	264.4	202.6	113.4	49.1	44.2	37.1	173.4	30.1	331.5	Rv2422 (-)
2719190	75.2	139.4	131.5	82.1	170.5	75.3	0.0	14.1	45.1	315.8	113.2	641.0	Rv2422 (-)
2719322	18.1	0.0	0.0	16.0	113.3	18.1	0.0	0.0	0.0	0.0	133.3	0.0	Rv2422 (-)
2719363	679.9	379.0	412.4	412.7	644.9	436.6	580.3	1098.1	220.6	526.3	236.5	1349.0	Rv2422 (-)
2719380	0.0	0.0	0.0	0.0	0.0	0.0	0.0	0.0	0.0	0.0	0.0	0.0	
2719441	0.0	33.1	0.0	0.0	0.0	18.1	0.0	0.0	0.0	0.0	0.0	0.0	
2719569	443.3	338.9	538.9	165.3	531.5	455.6	314.7	435.6	151.4	222.5	710.5	618.9	
2719583	28.1	33.1	0.0	115.2	31.1	94.3	12.0	104.4	60.2	0.0	82.2	0.0	
2719595	415.2	439.2	868.0	611.0	449.3	474.7	1166.6	375.4	653.7	409.0	885.9	309.5	
2719612	56.2	13.0	11.0	0.0	0.0	37.1	0.0	0.0	53.1	0.0	0.0	0.0	Rv2423 (-)
2719676	103.3	146.4	442.6	181.3	277.8	323.1	24.1	480.8	265.7	37.1	174.4	928.4	Rv2423 (-)
2719739	216.6	99.3	299.1	115.2	220.6	246.9	110.2	44.2	341.9	495.2	30.1	530.8	Rv2423 (-)
2719844	56.2	33.1	137.5	16.0	25.1	75.3	98.2	59.2	98.3	12.0	0.0	485.7	Rv2423 (-)
2719880	216.6	265.7	256.9	214.4	157.5	304.1	123.3	104.4	227.6	154.4	102.2	508.8	Rv2423 (-)
2719910	387.1	465.3	490.7	82.1	341.0	360.3	801.8	179.7	333.9	371.9	308.6	132.2	Rv2423 (-)
2719949	141.4	245.7	220.8	49.1	189.5	246.9	18.0	44.2	311.8	74.2	328.7	685.0	Rv2423 (-)
2719990	0.0	0.0	0.0	0.0	0.0	0.0	0.0	0.0	0.0	0.0	0.0	0.0	Rv2423 (-)
2720041	622.8	751.1	317.1	330.6	740.1	721.6	160.4	465.8	920.3	495.2	514.1	419.6	Rv2423 (-)
2720083	94.3	73.2	77.3	148.2	75.2	37.1	18.0	14.1	45.1	117.3	133.3	154.2	Rv2423 (-)
2720243	207.6	199.5	226.8	396.7	233.7	265.9	1073.4	601.3	258.7	383.9	226.5	242.4	Rv2423 (-)
2720381	56.2	26.1	179.6	33.1	56.2	113.4	92.2	74.3	341.9	98.2	10.0	44.1	Rv2423 (-)
2720423	2258.4	2275.2	2102.4	2496.2	1905.5	2166.7	3587.0	2752.4	3065.8	2274.6	2677.6	2919.4	Rv2423 (-)
2720425	113.3	46.1	137.5	33.1	88.3	94.3	184.4	44.2	280.7	148.4	30.1	0.0	Rv2423 (-)
2720502	9.0	0.0	0.0	0.0	0.0	18.1	0.0	0.0	0.0	0.0	0.0	220.3	Rv2423 (-)
2720504	197.6	252.7	268.9	247.4	170.5	379.3	215.5	149.6	646.7	241.6	10.0	0.0	Rv2423 (-)
2720510	263.7	139.4	226.8	99.2	341.0	285.0	24.1	44.2	821.1	309.8	226.5	463.7	Rv2423 (-)
2720558	65.2	6.0	29.1	0.0	12.0	0.0	0.0	14.1	0.0	117.3	113.2	0.0	Rv2423 (-)
2720697	84.2	73.2	262.9	264.4	202.6	170.6	123.3	14.1	235.6	24.1	102.2	0.0	
2720706	263.7	405.1	262.9	429.7	417.2	417.5	438.0	691.6	333.9	315.8	2039.3	22.0	
2720774	2494.1	1982.4	1975.9	1818.1	2070.0	2052.3	3457.7	2827.7	3720.5	2622.4	2347.9	2189.3	
2720883	141.4	185.5	281.0	231.4	195.6	208.7	215.5	300.1	371.9	154.4	236.5	353.5	Rv2424c (-)
2721027	273.8	305.8	305.1	313.5	348.0	570.0	264.6	194.7	524.3	247.6	576.2	1482.2	Rv2424c (-)
2721030	406.1	485.3	460.6	363.6	455.3	455.6	1370.1	992.7	608.6	539.3	1411.0	508.8	Rv2424c (-)
2721042	377.1	458.3	412.4	165.3	569.6	721.6	715.6	571.2	1399.6	687.7	431.9	752.1	Rv2424c (-)
2721379	329.9	425.2	389.4	644.1	569.6	379.3	456.0	300.1	280.7	799.0	102.2	685.0	Rv2424c (-)
2721451	207.6	212.6	581.0	165.3	195.6	341.2	104.2	89.3	341.9	396.0	154.3	375.6	Rv2424c (-)
2721639	0.0	0.0	0.0	0.0	0.0	0.0	0.0	0.0	0.0	0.0	0.0	0.0	Rv2424c (-)
2721825	65.2	79.2	77.3	33.1	220.6	37.1	18.0	44.2	106.3	80.2	0.0	0.0	
2721858	65.2	0.0	29.1	0.0	37.1	0.0	30.1	29.1	37.1	0.0	0.0	0.0	
2721877	37.1	146.4	262.9	66.1	94.3	189.7	154.3	59.2	91.2	30.1	669.4	508.8	Rv2425c (-)
2721888	131.4	219.6	238.8	16.0	195.6	341.2	147.3	134.5	91.2	92.2	41.1	441.7	Rv2425c (-)
2721955	9.0	33.1	95.3	0.0	94.3	37.1	0.0	0.0	30.1	253.6	143.3	154.2	Rv2425c (-)
2722072	56.2	139.4	293.0	66.1	126.4	170.6	215.5	134.5	280.7	0.0	30.1	1171.8	Rv2425c (-)
2722165	0.0	19.1	0.0	0.0	12.0	18.1	0.0	0.0	0.0	0.0	0.0	22.0	Rv2425c (-)
2722189	547.5	412.1	807.8	445.7	430.2	417.5	1283.9	1248.7	380.0	346.8	411.9	309.5	Rv2425c (-)
2722224	0.0	6.0	5.0	0.0	12.0	18.1	0.0	14.1	45.1	0.0	0.0	0.0	Rv2425c (-)
2722253	160.5	119.3	167.6	379.6	69.2	246.9	623.4	315.2	91.2	86.2	82.2	353.5	Rv2425c (-)
2722326	0.0	6.0	53.2	0.0	25.1	94.3	0.0	0.0	7.0	0.0	71.1	0.0	Rv2425c (-)
2722630	75.2	66.2	17.1	0.0	31.1	75.3	0.0	14.1	242.6	18.0	10.0	0.0	Rv2425c (-)
2722771	0.0	0.0	0.0	0.0	0.0	0.0	0.0	0.0	0.0	0.0	0.0	0.0	Rv2425c (-)
2722794	65.2	13.0	29.1	33.1	25.1	18.1	209.5	14.1	30.1	0.0	0.0	0.0	Rv2425c (-)
2722840	320.9	292.8	484.7	528.9	227.7	436.6	345.8	691.6	388.0	415.0	123.3	485.7	Rv2425c (-)
2722873	245.7	66.2	83.3	16.0	94.3	56.2	12.0	239.9	121.3	49.1	0.0	0.0	Rv2425c (-)
2722882	254.7	225.6	113.4	396.7	214.6	227.8	92.2	44.2	418.1	166.4	328.7	419.6	Rv2425c (-)
2722979	18.1	46.1	89.3	16.0	18.1	56.2	0.0	0.0	7.0	12.0	566.2	0.0	Rv2425c (-)
2723092	340.0	785.1	628.2	875.5	556.6	493.8	783.8	495.9	1056.7	284.7	1009.1	242.4	Rv2425c (-)
2723096	160.5	292.8	214.8	313.5	271.8	132.5	375.8	360.4	98.3	625.5	71.1	729.1	Rv2425c (-)
2723303	18.1	33.1	71.3	0.0	183.5	56.2	6.0	541.0	235.6	0.0	82.2	198.3	Rv2425c (-)
2723319	566.6	718.0	598.1	595.0	670.9	646.3	456.0	315.2	630.6	551.3	864.8	884.3	Rv2426c (-)
2723479	1558.4	931.5	946.3	710.2	1303.8	1159.1	2166.9	2196.3	1187.0	942.3	1967.1	1548.3	Rv2426c (-)
2723516	453.3	472.3	406.4	379.6	917.6	531.9	450.0	571.2	714.8	607.5	813.7	66.1	Rv2426c (-)
2723558	0.0	0.0	5.0	0.0	0.0	0.0	6.0	0.0	0.0	0.0	0.0	0.0	Rv2426c (-)
2723607	122.3	298.8	250.9	280.5	303.9	246.9	12.0	149.6	159.4	68.2	113.2	88.1	Rv2426c (-)
2723815	0.0	0.0	23.1	0.0	6.0	0.0	0.0	0.0	0.0	0.0	0.0	0.0	Rv2426c (-)
2723902	9.0	0.0	23.1	0.0	69.2	37.1	0.0	0.0	0.0	24.1	41.1	0.0	Rv2426c (-)
2723917	9.0	0.0	0.0	0.0	31.1	0.0	18.0	0.0	7.0	12.0	0.0	0.0	Rv2426c (-)
2723934	359.0	265.7	365.3	280.5	354.0	551.0	172.4	149.6	433.1	675.7	205.4	353.5	Rv2426c (-)
2723964	122.3	219.6	214.8	264.4	164.5	151.5	80.2	541.0	189.5	92.2	113.2	441.7	Rv2426c (-)
2724117	113.3	152.4	149.5	412.7	94.3	94.3	320.7	194.7	7.0	489.2	102.2	66.1	Rv2426c (-)
2724208	0.0	13.0	11.0	0.0	25.1	0.0	0.0	255.0	83.2	6.0	0.0	22.0	
2724228	415.2	252.7	359.3	181.3	386.1	379.3	178.4	59.2	371.9	377.9	411.9	641.0	
2724300	0.0	0.0	0.0	0.0	0.0	0.0	0.0	0.0	0.0	0.0	0.0	0.0	Rv2427c (proA)
2724431	0.0	0.0	0.0	0.0	0.0	0.0	0.0	0.0	0.0	0.0	0.0	0.0	Rv2427c (proA)
2724490	9.0	6.0	53.2	16.0	31.1	37.1	0.0	0.0	7.0	0.0	0.0	0.0	Rv2427c (proA)
2724500	0.0	0.0	0.0	0.0	0.0	0.0	0.0	0.0	0.0	37.1	0.0	0.0	Rv2427c (proA)
2724559	122.3	46.1	83.3	0.0	6.0	37.1	0.0	14.1	30.1	30.1	30.1	0.0	Rv2427c (proA)
2724597	9.0	13.0	5.0	0.0	6.0	0.0	0.0	0.0	7.0	0.0	0.0	0.0	Rv2427c (proA)
2724728	9.0	26.1	11.0	0.0	18.1	0.0	0.0	0.0	7.0	0.0	0.0	22.0	Rv2427c (proA)
2724766	65.2	66.2	65.2	82.1	31.1	37.1	0.0	0.0	60.2	105.3	0.0	198.3	Rv2427c (proA)
2724819	18.1	0.0	23.1	0.0	0.0	0.0	0.0	0.0	0.0	37.1	0.0	66.1	Rv2427c (proA)
2724972	9.0	13.0	77.3	0.0	6.0	37.1	6.0	0.0	7.0	6.0	10.0	0.0	Rv2427c (proA)
2725037	0.0	0.0	0.0	0.0	0.0	0.0	0.0	0.0	0.0	0.0	0.0	0.0	Rv2427c (proA)
2725093	75.2	13.0	41.1	16.0	50.1	56.2	0.0	0.0	22.1	0.0	61.1	22.0	Rv2427c (proA)
2725157	37.1	13.0	29.1	49.1	31.1	37.1	0.0	0.0	0.0	0.0	0.0	0.0	Rv2427c (proA)
2725159	122.3	59.2	119.4	82.1	75.2	132.5	0.0	0.0	75.2	61.1	20.0	22.0	Rv2427c (proA)
2725223	0.0	0.0	0.0	0.0	0.0	0.0	0.0	0.0	0.0	0.0	0.0	0.0	Rv2427c (proA)
2725344	28.1	6.0	23.1	33.1	31.1	56.2	6.0	14.1	0.0	18.0	0.0	0.0	Rv2427c (proA)
2725498	0.0	0.0	0.0	0.0	0.0	0.0	0.0	0.0	0.0	0.0	0.0	0.0	
2725520	47.1	86.2	35.1	0.0	37.1	56.2	129.3	74.3	37.1	24.1	143.3	0.0	
2725571	56.2	106.3	107.4	148.2	82.2	75.3	104.2	0.0	30.1	12.0	10.0	66.1	
2725585	9.0	26.1	35.1	165.3	101.3	75.3	12.0	0.0	121.3	37.1	0.0	0.0	
2725617	18.1	6.0	17.1	148.2	12.0	18.1	24.1	104.4	68.2	6.0	102.2	0.0	
2725637	131.4	172.5	262.9	313.5	94.3	208.7	567.3	59.2	136.3	241.6	0.0	66.1	
2725665	113.3	112.3	41.1	82.1	94.3	75.3	18.0	0.0	53.1	111.3	41.1	88.1	
2725855	0.0	0.0	0.0	0.0	6.0	0.0	0.0	0.0	0.0	0.0	0.0	0.0	
2725998	0.0	26.1	0.0	0.0	6.0	0.0	0.0	14.1	0.0	0.0	0.0	0.0	
2726078	0.0	39.1	0.0	0.0	6.0	18.1	0.0	0.0	7.0	0.0	0.0	0.0	
2726103	56.2	73.2	71.3	16.0	0.0	18.1	18.0	29.1	7.0	18.0	102.2	0.0	
2726107	18.1	33.1	47.2	82.1	31.1	37.1	0.0	0.0	220.6	6.0	10.0	0.0	
2726117	37.1	53.1	35.1	115.2	6.0	0.0	12.0	0.0	0.0	0.0	0.0	0.0	
2726119	0.0	26.1	11.0	0.0	31.1	0.0	0.0	0.0	0.0	37.1	0.0	0.0	
2726213	0.0	0.0	0.0	0.0	0.0	0.0	0.0	0.0	0.0	0.0	0.0	0.0	Rv2428 (ahpC)
2726239	18.1	6.0	0.0	0.0	12.0	0.0	6.0	0.0	37.1	43.1	0.0	0.0	Rv2428 (ahpC)
2726302	0.0	6.0	11.0	16.0	37.1	75.3	0.0	0.0	30.1	241.6	0.0	176.3	Rv2428 (ahpC)
2726313	28.1	6.0	35.1	0.0	37.1	18.1	135.3	0.0	60.2	0.0	10.0	0.0	Rv2428 (ahpC)
2726388	0.0	0.0	0.0	0.0	0.0	0.0	0.0	0.0	0.0	0.0	0.0	0.0	Rv2428 (ahpC)
2726519	0.0	0.0	0.0	0.0	0.0	0.0	0.0	0.0	0.0	0.0	0.0	0.0	Rv2428 (ahpC)
2726610	0.0	0.0	5.0	0.0	0.0	0.0	0.0	0.0	0.0	0.0	0.0	0.0	Rv2428 (ahpC)
2726684	18.1	26.1	23.1	66.1	56.2	37.1	98.2	255.0	15.0	37.1	30.1	22.0	Rv2428 (ahpC)
2726756	0.0	0.0	0.0	0.0	0.0	0.0	0.0	0.0	0.0	0.0	0.0	0.0	Rv2428 (ahpC)
2726788	0.0	0.0	0.0	16.0	0.0	0.0	0.0	0.0	0.0	0.0	0.0	0.0	Rv2428 (ahpC)
2726821	84.2	92.3	167.6	16.0	37.1	0.0	43.1	0.0	7.0	24.1	0.0	0.0	Rv2429 (ahpD)
2726823	207.6	192.5	65.2	66.1	132.4	18.1	388.9	104.4	288.7	123.3	453.0	44.1	Rv2429 (ahpD)
2726852	56.2	132.4	250.9	132.2	271.8	189.7	18.0	29.1	227.6	117.3	154.3	242.4	Rv2429 (ahpD)
2726919	56.2	26.1	47.2	0.0	6.0	37.1	203.5	0.0	7.0	92.2	10.0	0.0	Rv2429 (ahpD)
2726967	9.0	26.1	11.0	16.0	18.1	18.1	6.0	29.1	37.1	0.0	0.0	0.0	Rv2429 (ahpD)
2726970	56.2	73.2	53.2	33.1	56.2	75.3	73.2	0.0	37.1	166.4	10.0	44.1	Rv2429 (ahpD)
2727058	197.6	139.4	359.3	198.3	151.4	341.2	30.1	14.1	98.3	105.3	514.1	44.1	Rv2429 (ahpD)
2727068	94.3	146.4	71.3	247.4	138.4	18.1	49.1	44.2	212.5	0.0	277.6	309.5	Rv2429 (ahpD)
2727098	94.3	225.6	238.8	165.3	69.2	208.7	721.6	164.6	349.9	333.8	113.2	0.0	Rv2429 (ahpD)
2727150	47.1	79.2	53.2	0.0	63.2	37.1	12.0	0.0	106.3	0.0	0.0	0.0	Rv2429 (ahpD)
2727241	18.1	92.3	65.2	0.0	6.0	18.1	0.0	44.2	113.3	12.0	10.0	0.0	Rv2429 (ahpD)
2727246	122.3	232.6	143.5	82.1	69.2	132.5	24.1	224.8	311.8	241.6	123.3	0.0	Rv2429 (ahpD)
2727336	0.0	0.0	47.2	33.1	25.1	18.1	6.0	0.0	30.1	0.0	0.0	44.1	Rv2429 (ahpD)
2727347	310.9	425.2	311.1	165.3	321.9	455.6	666.5	390.5	653.7	340.8	164.3	132.2	Rv2429 (ahpD),Rv2430c (PPE41)
2727357	9.0	13.0	5.0	0.0	0.0	0.0	12.0	0.0	121.3	0.0	0.0	22.0	Rv2430c (PPE41)
2727402	28.1	185.5	83.3	33.1	69.2	113.4	36.1	0.0	364.9	179.4	154.3	596.9	Rv2430c (PPE41)
2727473	56.2	26.1	17.1	132.2	138.4	113.4	24.1	44.2	60.2	12.0	0.0	0.0	Rv2430c (PPE41)
2727515	207.6	159.4	179.6	66.1	132.4	56.2	190.4	315.2	235.6	191.5	92.2	530.8	Rv2430c (PPE41)
2727602	434.2	258.7	256.9	115.2	315.9	246.9	43.1	119.5	250.6	235.6	1452.0	0.0	Rv2430c (PPE41)
2727624	0.0	0.0	0.0	0.0	0.0	0.0	6.0	0.0	0.0	0.0	0.0	0.0	Rv2430c (PPE41)
2727644	9.0	19.1	17.1	0.0	12.0	18.1	0.0	59.2	0.0	68.2	102.2	0.0	Rv2430c (PPE41)
2727884	65.2	172.5	41.1	16.0	31.1	94.3	6.0	89.3	174.4	191.5	133.3	287.4	Rv2430c (PPE41)
2727886	292.8	345.9	359.3	478.8	461.3	436.6	166.4	1143.3	988.5	309.8	1493.1	685.0	Rv2430c (PPE41)
2727914	0.0	0.0	0.0	0.0	0.0	0.0	0.0	0.0	0.0	0.0	0.0	0.0	Rv2430c (PPE41)
2727967	491.4	132.4	347.2	115.2	233.7	170.6	18.0	44.2	471.2	210.5	400.8	88.1	
2727978	94.3	66.2	77.3	0.0	0.0	37.1	0.0	59.2	30.1	6.0	10.0	0.0	Rv2431c (PE25)
2727982	56.2	59.2	65.2	165.3	37.1	75.3	12.0	59.2	356.9	346.8	195.4	66.1	Rv2431c (PE25)
2728017	197.6	439.2	412.4	115.2	233.7	417.5	907.0	797.0	441.1	98.2	494.0	774.2	Rv2431c (PE25)
2728021	0.0	26.1	77.3	16.0	12.0	56.2	0.0	14.1	0.0	12.0	0.0	0.0	Rv2431c (PE25)
2728092	47.1	99.3	29.1	82.1	126.4	56.2	0.0	0.0	91.2	265.7	0.0	0.0	Rv2431c (PE25)
2728104	18.1	39.1	101.4	0.0	119.3	94.3	252.6	89.3	250.6	179.4	133.3	0.0	Rv2431c (PE25)
2728223	9.0	39.1	23.1	33.1	0.0	0.0	0.0	510.9	0.0	18.0	0.0	198.3	Rv2431c (PE25)
2728296	0.0	0.0	0.0	0.0	0.0	0.0	0.0	0.0	0.0	0.0	0.0	0.0	
2728389	670.9	385.1	406.4	478.8	290.8	304.1	882.0	209.8	494.3	210.5	154.3	397.6	
2728393	160.5	119.3	95.3	0.0	6.0	94.3	80.2	0.0	30.1	68.2	123.3	0.0	
2728423	0.0	0.0	0.0	0.0	0.0	0.0	0.0	0.0	0.0	0.0	0.0	0.0	
2728473	0.0	0.0	0.0	0.0	0.0	0.0	0.0	0.0	0.0	0.0	0.0	0.0	Rv2432c (-)
2728500	0.0	0.0	0.0	0.0	0.0	0.0	0.0	0.0	0.0	0.0	0.0	0.0	Rv2432c (-)
2728508	188.5	278.8	268.9	247.4	132.4	265.9	271.6	315.2	524.3	142.3	30.1	110.2	Rv2432c (-)
2728513	415.2	298.8	454.6	165.3	328.9	493.8	1765.0	1654.2	448.1	383.9	370.8	2521.8	Rv2432c (-)
2728573	169.5	112.3	53.2	0.0	31.1	208.7	0.0	0.0	197.5	12.0	41.1	928.4	Rv2432c (-)
2728666	28.1	73.2	29.1	0.0	138.4	18.1	6.0	134.5	7.0	68.2	0.0	22.0	Rv2432c (-)
2728690	0.0	0.0	5.0	0.0	0.0	37.1	0.0	0.0	0.0	0.0	0.0	0.0	Rv2432c (-)
2728915	235.7	146.4	250.9	528.9	392.1	246.9	61.1	104.4	303.8	55.1	277.6	176.3	Rv2433c (-)
2728925	9.0	0.0	0.0	0.0	12.0	0.0	0.0	0.0	151.4	0.0	0.0	0.0	Rv2433c (-)
2728948	28.1	39.1	29.1	0.0	0.0	18.1	6.0	14.1	7.0	0.0	0.0	0.0	Rv2433c (-)
2728965	0.0	0.0	0.0	0.0	0.0	0.0	0.0	0.0	0.0	0.0	0.0	0.0	Rv2433c (-)
2729025	141.4	152.4	89.3	231.4	113.3	189.7	227.5	239.9	53.1	303.7	41.1	0.0	Rv2433c (-)
2729033	0.0	0.0	0.0	0.0	0.0	0.0	0.0	0.0	0.0	0.0	0.0	0.0	Rv2433c (-)
2729223	0.0	0.0	0.0	0.0	0.0	0.0	0.0	0.0	0.0	0.0	0.0	0.0	Rv2434c (-)
2729320	0.0	33.1	59.2	16.0	50.1	56.2	6.0	0.0	151.4	68.2	82.2	0.0	Rv2434c (-)
2729421	329.9	92.3	71.3	66.1	44.1	113.4	573.3	89.3	37.1	166.4	328.7	22.0	Rv2434c (-)
2729460	65.2	26.1	23.1	0.0	94.3	94.3	0.0	14.1	0.0	68.2	0.0	0.0	Rv2434c (-)
2729507	0.0	0.0	0.0	0.0	0.0	0.0	0.0	0.0	0.0	0.0	0.0	0.0	Rv2434c (-)
2729525	0.0	0.0	0.0	0.0	0.0	0.0	0.0	0.0	0.0	0.0	0.0	0.0	Rv2434c (-)
2729550	0.0	19.1	0.0	0.0	0.0	18.1	6.0	0.0	0.0	0.0	0.0	0.0	Rv2434c (-)
2729644	0.0	0.0	0.0	0.0	0.0	18.1	12.0	44.2	0.0	0.0	0.0	0.0	Rv2434c (-)
2729666	0.0	0.0	0.0	0.0	0.0	0.0	0.0	0.0	0.0	0.0	0.0	0.0	Rv2434c (-)
2729741	0.0	0.0	0.0	0.0	0.0	0.0	0.0	0.0	0.0	0.0	0.0	0.0	Rv2434c (-)
2729787	122.3	39.1	41.1	33.1	50.1	113.4	24.1	224.8	68.2	6.0	0.0	0.0	Rv2434c (-)
2729797	0.0	0.0	0.0	0.0	0.0	0.0	0.0	0.0	0.0	0.0	0.0	0.0	Rv2434c (-)
2729830	254.7	658.8	604.1	445.7	474.4	493.8	463.0	782.0	608.6	390.0	174.4	220.3	Rv2434c (-)
2729910	282.8	33.1	95.3	33.1	18.1	18.1	6.0	0.0	0.0	0.0	0.0	0.0	Rv2434c (-)
2729970	0.0	0.0	0.0	0.0	0.0	0.0	0.0	0.0	0.0	0.0	0.0	0.0	Rv2434c (-)
2730133	37.1	19.1	65.2	33.1	50.1	56.2	61.1	134.5	166.4	6.0	751.6	0.0	Rv2434c (-)
2730173	47.1	59.2	5.0	16.0	50.1	56.2	6.0	14.1	166.4	18.0	10.0	88.1	Rv2434c (-)
2730196	9.0	0.0	11.0	0.0	0.0	0.0	0.0	0.0	7.0	0.0	0.0	0.0	Rv2434c (-)
2730241	0.0	0.0	0.0	0.0	0.0	0.0	0.0	0.0	0.0	0.0	0.0	0.0	Rv2434c (-)
2730295	0.0	0.0	11.0	0.0	0.0	18.1	0.0	0.0	0.0	0.0	0.0	0.0	Rv2434c (-)
2730415	0.0	0.0	0.0	0.0	0.0	0.0	0.0	0.0	0.0	0.0	0.0	0.0	Rv2434c (-)
2730422	0.0	0.0	0.0	0.0	0.0	0.0	0.0	0.0	0.0	0.0	0.0	0.0	Rv2434c (-)
2730475	103.3	0.0	71.3	0.0	12.0	18.1	30.1	29.1	0.0	30.1	0.0	0.0	Rv2434c (-)
2730502	282.8	677.9	323.1	231.4	328.9	360.3	2197.9	842.2	486.2	396.0	328.7	220.3	Rv2434c (-)
2730542	94.3	26.1	5.0	49.1	50.1	37.1	252.6	89.3	0.0	0.0	10.0	0.0	Rv2434c (-)
2730589	0.0	0.0	0.0	0.0	0.0	0.0	0.0	0.0	0.0	0.0	0.0	0.0	Rv2435c (-)
2730603	0.0	0.0	5.0	0.0	0.0	18.1	0.0	14.1	0.0	0.0	0.0	0.0	Rv2435c (-)
2730664	0.0	73.2	53.2	231.4	113.3	18.1	18.0	164.6	121.3	0.0	390.8	242.4	Rv2435c (-)
2730682	18.1	53.1	47.2	33.1	31.1	75.3	80.2	0.0	15.0	18.0	82.2	0.0	Rv2435c (-)
2730718	18.1	13.0	11.0	16.0	6.0	18.1	24.1	0.0	91.2	0.0	20.0	0.0	Rv2435c (-)
2730751	0.0	0.0	0.0	0.0	0.0	0.0	0.0	0.0	0.0	0.0	0.0	0.0	Rv2435c (-)
2730782	0.0	0.0	0.0	0.0	0.0	0.0	0.0	0.0	0.0	0.0	0.0	0.0	Rv2435c (-)
2730803	9.0	53.1	0.0	0.0	37.1	0.0	0.0	0.0	0.0	30.1	0.0	0.0	Rv2435c (-)
2730827	0.0	0.0	0.0	0.0	0.0	0.0	0.0	0.0	0.0	0.0	0.0	0.0	Rv2435c (-)
2730870	368.0	99.3	155.5	33.1	69.2	94.3	295.7	104.4	144.4	61.1	133.3	641.0	Rv2435c (-)
2730896	113.3	126.3	77.3	16.0	44.1	37.1	92.2	0.0	318.8	136.3	30.1	110.2	Rv2435c (-)
2730918	0.0	0.0	0.0	0.0	0.0	0.0	0.0	0.0	0.0	24.1	0.0	0.0	Rv2435c (-)
2730937	292.8	192.5	250.9	247.4	157.5	285.0	18.0	59.2	676.7	55.1	133.3	22.0	Rv2435c (-)
2731034	0.0	0.0	0.0	0.0	0.0	0.0	0.0	0.0	0.0	0.0	0.0	0.0	Rv2435c (-)
2731135	0.0	0.0	0.0	0.0	0.0	0.0	0.0	0.0	0.0	0.0	0.0	0.0	Rv2435c (-)
2731167	0.0	0.0	0.0	0.0	0.0	0.0	0.0	0.0	0.0	0.0	0.0	0.0	Rv2435c (-)
2731173	0.0	0.0	0.0	0.0	0.0	0.0	0.0	0.0	0.0	0.0	0.0	0.0	Rv2435c (-)
2731256	0.0	0.0	0.0	0.0	0.0	0.0	0.0	0.0	0.0	0.0	0.0	0.0	Rv2435c (-)
2731284	0.0	0.0	0.0	0.0	0.0	0.0	0.0	0.0	0.0	0.0	0.0	0.0	Rv2435c (-)
2731303	0.0	6.0	17.1	0.0	18.1	0.0	0.0	0.0	0.0	0.0	0.0	0.0	Rv2435c (-)
2731415	65.2	99.3	101.4	33.1	31.1	56.2	24.1	0.0	280.7	111.3	0.0	0.0	Rv2435c (-)
2731528	0.0	0.0	0.0	0.0	0.0	0.0	0.0	0.0	0.0	0.0	0.0	0.0	Rv2435c (-)
2731547	94.3	6.0	23.1	0.0	12.0	37.1	289.6	29.1	83.2	0.0	0.0	0.0	Rv2435c (-)
2731555	453.3	412.1	418.5	661.1	303.9	360.3	49.1	44.2	395.0	309.8	195.4	88.1	Rv2435c (-)
2731705	0.0	0.0	11.0	0.0	0.0	0.0	0.0	0.0	0.0	0.0	0.0	0.0	Rv2435c (-)
2731771	9.0	6.0	17.1	0.0	12.0	0.0	129.3	134.5	0.0	6.0	0.0	0.0	Rv2435c (-)
2731787	37.1	86.2	95.3	0.0	63.2	94.3	141.3	29.1	151.4	0.0	61.1	0.0	Rv2435c (-)
2731832	0.0	13.0	11.0	0.0	0.0	56.2	61.1	0.0	0.0	0.0	0.0	0.0	Rv2435c (-)
2731939	0.0	0.0	0.0	49.1	82.2	18.1	0.0	0.0	30.1	0.0	20.0	0.0	Rv2435c (-)
2731955	0.0	0.0	0.0	0.0	0.0	0.0	0.0	0.0	0.0	0.0	0.0	0.0	Rv2435c (-)
2731964	0.0	0.0	0.0	0.0	0.0	0.0	0.0	0.0	0.0	0.0	0.0	0.0	Rv2435c (-)
2731994	0.0	0.0	0.0	0.0	0.0	0.0	0.0	0.0	0.0	0.0	0.0	0.0	Rv2435c (-)
2731999	0.0	19.1	11.0	0.0	12.0	0.0	0.0	0.0	0.0	0.0	0.0	0.0	Rv2435c (-)
2732026	0.0	0.0	0.0	0.0	0.0	0.0	0.0	0.0	0.0	0.0	0.0	0.0	Rv2435c (-)
2732048	0.0	0.0	0.0	0.0	0.0	0.0	0.0	0.0	0.0	0.0	0.0	0.0	Rv2435c (-)
2732075	122.3	172.5	119.4	49.1	151.4	227.8	154.3	601.3	388.0	142.3	61.1	22.0	Rv2435c (-)
2732077	84.2	152.4	83.3	82.1	119.3	94.3	6.0	0.0	45.1	0.0	287.6	154.2	Rv2435c (-)
2732084	0.0	0.0	0.0	0.0	0.0	37.1	0.0	0.0	0.0	6.0	0.0	0.0	Rv2435c (-)
2732106	0.0	13.0	0.0	0.0	0.0	0.0	0.0	0.0	0.0	0.0	0.0	0.0	Rv2435c (-)
2732119	0.0	0.0	0.0	0.0	0.0	0.0	0.0	0.0	0.0	0.0	0.0	0.0	Rv2435c (-)
2732149	56.2	19.1	101.4	313.5	37.1	37.1	203.5	209.8	98.3	123.3	30.1	0.0	Rv2435c (-)
2732245	84.2	112.3	161.6	198.3	430.2	151.5	215.5	119.5	318.8	80.2	0.0	0.0	Rv2435c (-)
2732248	169.5	152.4	89.3	66.1	44.1	18.1	12.0	239.9	341.9	253.6	380.8	0.0	Rv2435c (-)
2732260	47.1	192.5	119.4	49.1	56.2	170.6	24.1	179.7	235.6	30.1	0.0	66.1	Rv2435c (-)
2732306	9.0	0.0	0.0	0.0	6.0	0.0	0.0	29.1	0.0	0.0	0.0	0.0	Rv2435c (-)
2732350	263.7	185.5	196.7	165.3	183.5	94.3	154.3	14.1	341.9	235.6	0.0	0.0	Rv2435c (-)
2732353	122.3	79.2	185.7	0.0	208.6	208.7	227.5	59.2	159.4	253.6	802.7	862.3	Rv2435c (-)
2732461	28.1	26.1	35.1	0.0	0.0	0.0	12.0	0.0	37.1	0.0	0.0	0.0	Rv2435c (-)
2732493	812.3	525.4	418.5	181.3	474.4	474.7	678.5	661.5	776.0	625.5	586.2	309.5	Rv2435c (-)
2732545	0.0	6.0	0.0	0.0	0.0	0.0	0.0	0.0	0.0	30.1	0.0	0.0	Rv2435c (-)
2732559	56.2	26.1	53.2	16.0	31.1	37.1	6.0	14.1	30.1	0.0	0.0	0.0	Rv2435c (-)
2732581	18.1	33.1	41.1	0.0	50.1	37.1	12.0	435.6	7.0	166.4	0.0	0.0	Rv2435c (-)
2732615	56.2	59.2	41.1	16.0	69.2	56.2	0.0	0.0	98.3	284.7	10.0	198.3	Rv2435c (-)
2732693	207.6	278.8	131.5	132.2	170.5	304.1	110.2	631.4	395.0	290.7	525.1	508.8	Rv2435c (-)
2732705	197.6	33.1	59.2	99.2	37.1	56.2	12.0	0.0	0.0	37.1	0.0	0.0	Rv2435c (-)
2732730	0.0	0.0	0.0	0.0	0.0	0.0	0.0	0.0	0.0	0.0	0.0	0.0	Rv2435c (-)
2732795	859.4	718.0	460.6	297.5	354.0	379.3	240.5	194.7	965.5	917.2	431.9	309.5	
2732809	103.3	265.7	155.5	165.3	63.2	113.4	215.5	0.0	242.6	383.9	0.0	0.0	
2732821	9.0	19.1	0.0	33.1	25.1	0.0	6.0	0.0	45.1	0.0	0.0	0.0	
2732891	131.4	79.2	83.3	66.1	31.1	113.4	12.0	0.0	159.4	272.7	82.2	0.0	
2732941	37.1	66.2	17.1	33.1	12.0	75.3	0.0	14.1	0.0	0.0	0.0	0.0	
2732965	94.3	19.1	71.3	148.2	25.1	75.3	0.0	59.2	129.3	0.0	10.0	176.3	
2732984	179.5	99.3	35.1	198.3	63.2	113.4	234.5	510.9	129.3	12.0	267.6	66.1	
2732995	0.0	6.0	0.0	0.0	69.2	0.0	0.0	0.0	0.0	0.0	0.0	0.0	
2733159	0.0	0.0	0.0	0.0	0.0	0.0	0.0	0.0	0.0	0.0	0.0	0.0	
2733193	65.2	33.1	143.5	115.2	208.6	132.5	18.0	375.4	242.6	74.2	10.0	0.0	
2733260	226.6	106.3	125.4	214.4	170.5	189.7	49.1	149.6	380.0	241.6	185.4	66.1	Rv2436 (rbsK)
2733295	103.3	126.3	131.5	82.1	164.5	265.9	123.3	330.2	121.3	0.0	0.0	22.0	Rv2436 (rbsK)
2733439	65.2	0.0	11.0	0.0	37.1	18.1	0.0	0.0	7.0	0.0	0.0	0.0	Rv2436 (rbsK)
2733560	0.0	0.0	5.0	0.0	6.0	0.0	0.0	0.0	0.0	6.0	0.0	0.0	Rv2436 (rbsK)
2733631	0.0	0.0	0.0	0.0	0.0	0.0	0.0	0.0	0.0	0.0	0.0	0.0	Rv2436 (rbsK)
2733658	47.1	33.1	11.0	49.1	56.2	18.1	6.0	29.1	68.2	24.1	30.1	0.0	Rv2436 (rbsK)
2733794	0.0	0.0	0.0	0.0	0.0	0.0	0.0	0.0	0.0	0.0	0.0	0.0	Rv2436 (rbsK)
2733891	37.1	13.0	5.0	0.0	12.0	75.3	6.0	149.6	7.0	0.0	10.0	0.0	Rv2436 (rbsK)
2733919	0.0	0.0	0.0	0.0	0.0	0.0	0.0	0.0	7.0	0.0	0.0	0.0	Rv2436 (rbsK)
2733934	0.0	0.0	0.0	0.0	0.0	0.0	0.0	0.0	0.0	0.0	0.0	0.0	Rv2436 (rbsK)
2733947	0.0	0.0	0.0	0.0	0.0	0.0	0.0	0.0	0.0	0.0	0.0	0.0	Rv2436 (rbsK)
2733967	37.1	19.1	17.1	115.2	12.0	56.2	0.0	0.0	15.0	24.1	10.0	0.0	Rv2436 (rbsK)
2734162	169.5	152.4	202.7	132.2	189.5	246.9	24.1	74.3	151.4	265.7	61.1	44.1	
2734210	0.0	39.1	0.0	0.0	6.0	37.1	6.0	0.0	0.0	0.0	0.0	22.0	
2734337	0.0	0.0	0.0	0.0	0.0	0.0	0.0	0.0	0.0	0.0	0.0	0.0	
2734421	56.2	33.1	5.0	33.1	0.0	0.0	0.0	0.0	0.0	24.1	10.0	22.0	Rv2437 (-)
2734456	179.5	46.1	119.4	16.0	50.1	113.4	147.3	209.8	68.2	12.0	0.0	0.0	Rv2437 (-)
2734491	0.0	0.0	0.0	0.0	0.0	0.0	0.0	0.0	0.0	0.0	0.0	0.0	Rv2437 (-)
2734574	18.1	19.1	47.2	0.0	0.0	37.1	0.0	0.0	197.5	0.0	20.0	0.0	Rv2437 (-)
2734596	18.1	79.2	53.2	247.4	18.1	170.6	0.0	0.0	91.2	74.2	92.2	0.0	Rv2437 (-)
2734667	47.1	112.3	137.5	16.0	75.2	94.3	252.6	89.3	98.3	68.2	0.0	0.0	Rv2437 (-)
2734719	0.0	26.1	125.4	115.2	18.1	56.2	6.0	14.1	68.2	235.6	10.0	0.0	Rv2437 (-)
2734746	0.0	0.0	0.0	0.0	0.0	0.0	0.0	0.0	0.0	0.0	0.0	0.0	Rv2437 (-)
2734755	0.0	6.0	0.0	0.0	0.0	18.1	0.0	0.0	0.0	49.1	0.0	0.0	Rv2437 (-)
2734803	0.0	0.0	5.0	0.0	12.0	0.0	0.0	0.0	0.0	0.0	0.0	0.0	Rv2437 (-),Rv2438c (nadE)
2734855	0.0	0.0	0.0	0.0	0.0	0.0	0.0	0.0	0.0	0.0	0.0	0.0	Rv2438c (nadE)
2734948	0.0	0.0	0.0	0.0	0.0	0.0	0.0	0.0	0.0	0.0	0.0	0.0	Rv2438c (nadE)
2734956	0.0	0.0	0.0	0.0	0.0	0.0	0.0	0.0	0.0	0.0	0.0	0.0	Rv2438c (nadE)
2735007	0.0	0.0	0.0	0.0	0.0	0.0	0.0	0.0	0.0	0.0	0.0	0.0	Rv2438c (nadE)
2735112	0.0	0.0	0.0	0.0	0.0	0.0	0.0	0.0	0.0	0.0	0.0	0.0	Rv2438c (nadE)
2735120	0.0	0.0	0.0	0.0	0.0	0.0	0.0	0.0	0.0	0.0	0.0	0.0	Rv2438c (nadE)
2735144	0.0	0.0	0.0	0.0	0.0	0.0	0.0	0.0	0.0	0.0	0.0	0.0	Rv2438c (nadE)
2735243	0.0	0.0	0.0	0.0	0.0	0.0	0.0	0.0	0.0	0.0	0.0	0.0	Rv2438c (nadE)
2735337	0.0	0.0	0.0	0.0	0.0	0.0	0.0	0.0	0.0	0.0	0.0	0.0	Rv2438c (nadE)
2735364	0.0	0.0	0.0	0.0	0.0	0.0	0.0	0.0	0.0	0.0	0.0	0.0	Rv2438c (nadE)
2735411	0.0	0.0	0.0	0.0	0.0	0.0	0.0	0.0	0.0	0.0	0.0	0.0	Rv2438c (nadE)
2735437	0.0	0.0	0.0	0.0	0.0	0.0	0.0	0.0	0.0	0.0	0.0	0.0	Rv2438c (nadE)
2735448	0.0	0.0	0.0	0.0	0.0	0.0	0.0	0.0	0.0	0.0	0.0	0.0	Rv2438c (nadE)
2735493	0.0	0.0	0.0	0.0	0.0	0.0	0.0	0.0	0.0	0.0	0.0	0.0	Rv2438c (nadE)
2735514	0.0	0.0	0.0	0.0	0.0	0.0	0.0	0.0	0.0	0.0	0.0	0.0	Rv2438c (nadE)
2735560	0.0	0.0	0.0	0.0	0.0	0.0	0.0	0.0	0.0	0.0	0.0	0.0	Rv2438c (nadE)
2735578	0.0	0.0	0.0	0.0	0.0	0.0	0.0	0.0	0.0	0.0	0.0	0.0	Rv2438c (nadE)
2735617	0.0	0.0	0.0	0.0	0.0	0.0	0.0	0.0	0.0	0.0	0.0	0.0	Rv2438c (nadE)
2735749	0.0	0.0	0.0	0.0	0.0	0.0	0.0	0.0	0.0	0.0	0.0	0.0	Rv2438c (nadE)
2735763	0.0	0.0	0.0	0.0	0.0	0.0	0.0	0.0	0.0	0.0	0.0	0.0	Rv2438c (nadE)
2735811	0.0	0.0	0.0	0.0	0.0	0.0	0.0	0.0	0.0	0.0	0.0	0.0	Rv2438c (nadE)
2735820	0.0	0.0	0.0	0.0	0.0	0.0	0.0	0.0	0.0	0.0	0.0	0.0	Rv2438c (nadE)
2735945	0.0	0.0	0.0	0.0	0.0	0.0	0.0	0.0	0.0	0.0	0.0	0.0	Rv2438c (nadE)
2736153	0.0	0.0	0.0	0.0	0.0	0.0	0.0	0.0	0.0	0.0	0.0	0.0	Rv2438c (nadE)
2736159	0.0	0.0	0.0	0.0	0.0	0.0	0.0	0.0	0.0	0.0	0.0	0.0	Rv2438c (nadE)
2736344	0.0	0.0	0.0	0.0	0.0	0.0	0.0	0.0	0.0	0.0	0.0	0.0	Rv2438c (nadE)
2736450	0.0	0.0	0.0	0.0	0.0	0.0	0.0	0.0	0.0	0.0	0.0	0.0	Rv2438c (nadE)
2736462	0.0	0.0	0.0	0.0	0.0	0.0	0.0	0.0	0.0	0.0	0.0	0.0	Rv2438c (nadE)
2736470	0.0	0.0	0.0	0.0	0.0	0.0	0.0	0.0	0.0	0.0	0.0	0.0	Rv2438c (nadE)
2736474	0.0	0.0	0.0	0.0	0.0	0.0	0.0	0.0	0.0	0.0	0.0	0.0	Rv2438c (nadE)
2736531	0.0	0.0	0.0	0.0	0.0	0.0	0.0	0.0	0.0	0.0	0.0	0.0	Rv2438c (nadE)
2736572	0.0	0.0	0.0	0.0	0.0	0.0	0.0	0.0	0.0	0.0	0.0	0.0	Rv2438c (nadE)
2736578	0.0	0.0	0.0	0.0	0.0	0.0	0.0	0.0	15.0	6.0	0.0	0.0	Rv2438c (nadE)
2736650	0.0	0.0	0.0	0.0	0.0	0.0	0.0	0.0	0.0	0.0	0.0	0.0	Rv2438c (nadE)
2736653	0.0	0.0	0.0	0.0	0.0	0.0	0.0	0.0	0.0	0.0	0.0	0.0	Rv2438c (nadE)
2736669	0.0	0.0	0.0	0.0	0.0	0.0	0.0	0.0	0.0	0.0	0.0	0.0	Rv2438c (nadE)
2736743	0.0	0.0	0.0	0.0	0.0	0.0	0.0	0.0	0.0	0.0	0.0	0.0	Rv2438c (nadE),Rv2438A (-)
2736822	0.0	0.0	0.0	0.0	6.0	0.0	0.0	0.0	0.0	0.0	0.0	0.0	Rv2438c (nadE),Rv2438A (-)
2736831	0.0	0.0	0.0	0.0	0.0	0.0	0.0	0.0	0.0	0.0	0.0	0.0	Rv2438c (nadE),Rv2438A (-)
2736894	28.1	0.0	11.0	0.0	0.0	0.0	0.0	0.0	0.0	0.0	0.0	0.0	Rv2438A (-)
2736964	169.5	318.9	347.2	478.8	277.8	189.7	258.6	255.0	144.4	117.3	185.4	995.5	Rv2438A (-)
2737029	0.0	0.0	0.0	0.0	0.0	0.0	0.0	0.0	0.0	0.0	0.0	0.0	
2737043	0.0	0.0	0.0	0.0	0.0	0.0	0.0	0.0	0.0	0.0	0.0	0.0	
2737068	0.0	0.0	0.0	0.0	0.0	0.0	0.0	0.0	0.0	0.0	0.0	0.0	
2737099	0.0	0.0	0.0	0.0	0.0	0.0	0.0	0.0	0.0	0.0	0.0	0.0	
2737119	0.0	0.0	0.0	0.0	0.0	0.0	0.0	0.0	0.0	0.0	0.0	0.0	
2737124	0.0	0.0	0.0	0.0	0.0	0.0	0.0	0.0	0.0	0.0	0.0	0.0	
2737128	0.0	0.0	0.0	0.0	0.0	0.0	0.0	0.0	0.0	0.0	0.0	0.0	Rv2439c (proB)
2737138	0.0	0.0	0.0	0.0	0.0	0.0	0.0	0.0	0.0	0.0	0.0	0.0	Rv2439c (proB)
2737205	0.0	0.0	0.0	0.0	0.0	0.0	0.0	0.0	0.0	0.0	0.0	0.0	Rv2439c (proB)
2737254	0.0	0.0	0.0	0.0	0.0	0.0	0.0	0.0	0.0	0.0	0.0	0.0	Rv2439c (proB)
2737274	0.0	0.0	0.0	0.0	0.0	0.0	0.0	0.0	0.0	0.0	0.0	0.0	Rv2439c (proB)
2737345	0.0	0.0	0.0	0.0	0.0	0.0	0.0	0.0	0.0	0.0	0.0	0.0	Rv2439c (proB)
2737434	0.0	0.0	0.0	0.0	0.0	0.0	0.0	0.0	0.0	0.0	0.0	0.0	Rv2439c (proB)
2737544	0.0	0.0	0.0	0.0	0.0	0.0	0.0	0.0	0.0	0.0	0.0	0.0	Rv2439c (proB)
2737606	0.0	0.0	0.0	0.0	0.0	0.0	0.0	0.0	0.0	0.0	0.0	0.0	Rv2439c (proB)
2737618	0.0	0.0	0.0	0.0	0.0	0.0	0.0	0.0	0.0	0.0	0.0	0.0	Rv2439c (proB)
2737710	0.0	0.0	0.0	0.0	0.0	0.0	0.0	0.0	0.0	0.0	0.0	0.0	Rv2439c (proB)
2737953	0.0	0.0	0.0	0.0	0.0	0.0	0.0	0.0	0.0	0.0	0.0	0.0	Rv2439c (proB)
2738185	0.0	0.0	0.0	0.0	0.0	0.0	0.0	0.0	0.0	0.0	0.0	0.0	Rv2439c (proB)
2738498	0.0	0.0	0.0	0.0	0.0	0.0	0.0	0.0	0.0	0.0	0.0	0.0	Rv2440c (obg)
2738598	0.0	0.0	0.0	0.0	0.0	0.0	0.0	0.0	0.0	0.0	0.0	0.0	Rv2440c (obg)
2738672	0.0	0.0	0.0	0.0	0.0	0.0	0.0	0.0	0.0	0.0	0.0	0.0	Rv2440c (obg)
2738891	0.0	0.0	0.0	0.0	0.0	0.0	0.0	0.0	0.0	0.0	0.0	0.0	Rv2440c (obg)
2738955	0.0	0.0	0.0	0.0	0.0	0.0	0.0	0.0	0.0	0.0	0.0	0.0	Rv2440c (obg)
2738980	0.0	0.0	0.0	0.0	0.0	0.0	0.0	0.0	0.0	0.0	0.0	0.0	Rv2440c (obg)
2739131	0.0	0.0	0.0	0.0	0.0	0.0	0.0	0.0	0.0	0.0	0.0	0.0	Rv2440c (obg)
2739291	0.0	0.0	0.0	0.0	0.0	0.0	0.0	0.0	0.0	0.0	0.0	0.0	Rv2440c (obg)
2739385	0.0	0.0	0.0	0.0	0.0	0.0	0.0	0.0	0.0	0.0	0.0	0.0	Rv2440c (obg)
2739406	0.0	0.0	0.0	0.0	0.0	0.0	0.0	0.0	0.0	0.0	0.0	0.0	Rv2440c (obg)
2739465	0.0	0.0	0.0	0.0	0.0	0.0	0.0	0.0	0.0	0.0	0.0	0.0	Rv2440c (obg)
2739642	0.0	0.0	0.0	0.0	0.0	0.0	0.0	0.0	0.0	0.0	0.0	0.0	Rv2440c (obg)
2739728	9.0	6.0	17.1	165.3	25.1	18.1	0.0	29.1	45.1	68.2	0.0	0.0	
2739817	0.0	0.0	0.0	0.0	0.0	0.0	0.0	0.0	0.0	0.0	0.0	0.0	Rv2441c (rpmA)
2739916	0.0	0.0	0.0	0.0	0.0	0.0	0.0	0.0	0.0	0.0	0.0	0.0	Rv2441c (rpmA)
2739966	0.0	0.0	0.0	0.0	0.0	0.0	0.0	0.0	0.0	0.0	0.0	0.0	Rv2441c (rpmA)
2739973	0.0	0.0	0.0	0.0	0.0	0.0	0.0	0.0	0.0	0.0	0.0	0.0	Rv2441c (rpmA)
2740058	0.0	0.0	0.0	0.0	0.0	0.0	0.0	0.0	7.0	0.0	0.0	22.0	Rv2442c (rplU)
2740118	0.0	0.0	0.0	0.0	0.0	0.0	0.0	0.0	0.0	0.0	0.0	0.0	Rv2442c (rplU)
2740146	0.0	0.0	0.0	0.0	0.0	0.0	0.0	0.0	0.0	0.0	0.0	0.0	Rv2442c (rplU)
2740328	0.0	0.0	0.0	0.0	0.0	0.0	0.0	0.0	0.0	0.0	0.0	0.0	Rv2442c (rplU)
2740358	0.0	0.0	0.0	0.0	0.0	0.0	0.0	0.0	0.0	0.0	0.0	0.0	Rv2442c (rplU)
2740388	0.0	0.0	0.0	0.0	0.0	0.0	0.0	0.0	0.0	0.0	0.0	0.0	
2740461	0.0	6.0	23.1	0.0	18.1	18.1	6.0	0.0	68.2	0.0	0.0	88.1	
2740516	65.2	73.2	11.0	148.2	183.5	56.2	0.0	14.1	113.3	222.5	277.6	0.0	
2740531	0.0	6.0	0.0	0.0	0.0	0.0	0.0	0.0	0.0	0.0	0.0	0.0	
2740591	0.0	0.0	0.0	0.0	0.0	0.0	0.0	0.0	0.0	0.0	0.0	0.0	
2740609	0.0	0.0	0.0	0.0	0.0	0.0	0.0	0.0	0.0	0.0	0.0	0.0	
2740672	179.5	152.4	119.4	66.1	119.3	132.5	240.5	134.5	204.5	185.5	143.3	242.4	
2740763	0.0	0.0	23.1	16.0	31.1	18.1	18.0	0.0	0.0	0.0	10.0	0.0	Rv2443 (dctA)
2740797	103.3	238.7	232.8	115.2	202.6	341.2	117.3	119.5	121.3	247.6	10.0	0.0	Rv2443 (dctA)
2740822	0.0	6.0	23.1	16.0	0.0	18.1	0.0	0.0	0.0	0.0	30.1	0.0	Rv2443 (dctA)
2741007	150.4	172.5	250.9	66.1	44.1	75.3	172.4	541.0	395.0	18.0	0.0	0.0	Rv2443 (dctA)
2741014	718.0	385.1	275.0	148.2	284.8	208.7	913.0	345.3	737.9	55.1	195.4	375.6	Rv2443 (dctA)
2741062	359.0	331.9	448.6	694.2	392.1	379.3	388.9	179.7	768.0	148.4	390.8	485.7	Rv2443 (dctA)
2741075	188.5	199.5	238.8	0.0	119.3	189.7	61.1	0.0	501.3	37.1	628.3	331.5	Rv2443 (dctA)
2741090	622.8	851.3	550.9	528.9	518.5	683.4	49.1	541.0	798.0	440.1	802.7	309.5	Rv2443 (dctA)
2741201	359.0	465.3	604.1	495.8	430.2	455.6	536.2	270.0	874.2	290.7	514.1	884.3	Rv2443 (dctA)
2741227	56.2	99.3	143.5	247.4	145.4	189.7	49.1	119.5	258.7	74.2	41.1	44.1	Rv2443 (dctA)
2741341	56.2	53.1	89.3	33.1	63.2	56.2	24.1	0.0	83.2	43.1	82.2	0.0	Rv2443 (dctA)
2741384	9.0	13.0	41.1	0.0	6.0	56.2	0.0	0.0	0.0	55.1	10.0	0.0	Rv2443 (dctA)
2741445	141.4	73.2	214.8	280.5	18.1	227.8	604.4	300.1	197.5	49.1	30.1	397.6	Rv2443 (dctA)
2741488	141.4	285.8	101.4	82.1	183.5	75.3	418.9	782.0	129.3	440.1	113.2	441.7	Rv2443 (dctA)
2741532	113.3	66.2	101.4	82.1	88.3	132.5	215.5	44.2	98.3	216.5	267.6	22.0	Rv2443 (dctA)
2741536	169.5	19.1	95.3	115.2	170.5	113.4	289.6	194.7	144.4	105.3	0.0	441.7	Rv2443 (dctA)
2741547	254.7	318.9	311.1	49.1	277.8	227.8	221.5	59.2	486.2	278.7	20.0	796.2	Rv2443 (dctA)
2741661	0.0	0.0	0.0	0.0	0.0	0.0	0.0	0.0	0.0	0.0	0.0	0.0	Rv2443 (dctA)
2741687	387.1	578.6	999.5	661.1	759.2	702.5	691.5	330.2	471.2	650.6	2255.7	22.0	Rv2443 (dctA)
2741691	1180.3	878.4	634.2	760.3	588.7	931.3	1358.0	932.5	859.2	631.5	226.5	928.4	Rv2443 (dctA)
2742139	9.0	6.0	23.1	0.0	69.2	37.1	0.0	134.5	0.0	12.0	0.0	154.2	Rv2443 (dctA),Rv2444c (rne)
2742192	0.0	19.1	29.1	0.0	50.1	37.1	0.0	29.1	83.2	0.0	0.0	0.0	Rv2443 (dctA),Rv2444c (rne)
2742612	56.2	33.1	137.5	66.1	69.2	113.4	12.0	0.0	37.1	0.0	10.0	110.2	Rv2444c (rne)
2742945	0.0	0.0	0.0	0.0	0.0	0.0	0.0	0.0	0.0	0.0	0.0	0.0	Rv2444c (rne)
2743041	0.0	0.0	0.0	0.0	0.0	0.0	0.0	0.0	0.0	0.0	0.0	0.0	Rv2444c (rne)
2743211	0.0	0.0	0.0	0.0	0.0	0.0	0.0	0.0	0.0	0.0	0.0	0.0	Rv2444c (rne)
2743256	0.0	0.0	0.0	0.0	0.0	0.0	0.0	0.0	0.0	0.0	0.0	0.0	Rv2444c (rne)
2743332	0.0	0.0	0.0	0.0	0.0	0.0	0.0	0.0	0.0	0.0	0.0	0.0	Rv2444c (rne)
2743361	0.0	0.0	0.0	0.0	6.0	0.0	0.0	0.0	0.0	0.0	0.0	0.0	Rv2444c (rne)
2743438	0.0	0.0	0.0	0.0	0.0	0.0	0.0	0.0	0.0	0.0	0.0	0.0	Rv2444c (rne)
2743491	0.0	0.0	0.0	0.0	0.0	0.0	0.0	0.0	0.0	0.0	0.0	0.0	Rv2444c (rne)
2743607	0.0	0.0	0.0	0.0	0.0	0.0	0.0	0.0	0.0	0.0	0.0	0.0	Rv2444c (rne)
2743659	0.0	0.0	0.0	0.0	0.0	0.0	0.0	0.0	0.0	0.0	0.0	0.0	Rv2444c (rne)
2743666	0.0	0.0	0.0	0.0	0.0	0.0	0.0	0.0	0.0	0.0	0.0	0.0	Rv2444c (rne)
2743697	0.0	0.0	0.0	0.0	0.0	0.0	0.0	0.0	0.0	0.0	0.0	0.0	Rv2444c (rne)
2743778	0.0	0.0	0.0	0.0	0.0	0.0	0.0	0.0	0.0	0.0	0.0	0.0	Rv2444c (rne)
2743859	0.0	0.0	0.0	0.0	0.0	0.0	0.0	0.0	0.0	0.0	0.0	0.0	Rv2444c (rne)
2743917	0.0	0.0	0.0	0.0	0.0	0.0	0.0	0.0	0.0	0.0	0.0	0.0	Rv2444c (rne)
2743946	0.0	0.0	0.0	0.0	0.0	0.0	0.0	0.0	0.0	0.0	0.0	0.0	Rv2444c (rne)
2744206	0.0	0.0	0.0	0.0	0.0	0.0	0.0	0.0	0.0	0.0	0.0	0.0	Rv2444c (rne)
2744245	0.0	0.0	0.0	0.0	0.0	0.0	0.0	0.0	0.0	0.0	0.0	0.0	Rv2444c (rne)
2744280	0.0	0.0	0.0	0.0	0.0	0.0	0.0	0.0	0.0	0.0	0.0	0.0	Rv2444c (rne)
2744361	0.0	0.0	0.0	0.0	0.0	0.0	0.0	0.0	0.0	0.0	0.0	0.0	Rv2444c (rne)
2744415	0.0	0.0	0.0	0.0	0.0	0.0	0.0	0.0	0.0	0.0	0.0	0.0	Rv2444c (rne)
2744539	0.0	0.0	0.0	0.0	0.0	0.0	0.0	0.0	0.0	0.0	0.0	0.0	Rv2444c (rne)
2744579	0.0	0.0	0.0	0.0	0.0	0.0	0.0	0.0	0.0	0.0	0.0	0.0	Rv2444c (rne)
2744614	0.0	0.0	0.0	0.0	0.0	0.0	0.0	0.0	0.0	0.0	0.0	0.0	Rv2444c (rne)
2744655	0.0	0.0	0.0	0.0	0.0	0.0	0.0	0.0	0.0	0.0	0.0	0.0	Rv2444c (rne)
2744657	0.0	0.0	0.0	0.0	0.0	0.0	0.0	0.0	0.0	0.0	0.0	0.0	Rv2444c (rne)
2744701	0.0	0.0	0.0	0.0	0.0	0.0	0.0	0.0	0.0	0.0	0.0	0.0	Rv2444c (rne)
2744926	0.0	0.0	0.0	0.0	0.0	0.0	0.0	0.0	0.0	0.0	0.0	0.0	Rv2444c (rne)
2744989	0.0	0.0	0.0	0.0	0.0	0.0	0.0	0.0	0.0	0.0	0.0	0.0	Rv2444c (rne)
2744996	0.0	0.0	0.0	0.0	0.0	0.0	0.0	0.0	0.0	0.0	0.0	0.0	
2745053	56.2	179.5	299.1	148.2	258.7	75.3	55.1	89.3	60.2	129.3	41.1	132.2	
2745191	18.1	33.1	5.0	33.1	12.0	0.0	0.0	0.0	15.0	6.0	0.0	0.0	
2745245	9.0	0.0	0.0	0.0	0.0	0.0	0.0	0.0	0.0	0.0	0.0	0.0	
2745325	131.4	172.5	131.5	760.3	151.4	285.0	104.2	29.1	258.7	117.3	421.9	0.0	Rv2445c (ndkA)
2745408	0.0	0.0	0.0	0.0	0.0	0.0	0.0	0.0	0.0	0.0	0.0	0.0	Rv2445c (ndkA)
2745519	0.0	0.0	0.0	0.0	0.0	0.0	0.0	0.0	0.0	0.0	0.0	0.0	Rv2445c (ndkA)
2745586	0.0	0.0	0.0	0.0	0.0	0.0	0.0	0.0	0.0	0.0	0.0	0.0	Rv2445c (ndkA)
2745714	0.0	0.0	0.0	0.0	0.0	0.0	0.0	0.0	0.0	0.0	0.0	0.0	Rv2445c (ndkA)
2745747	282.8	458.3	789.8	743.2	315.9	341.2	55.1	179.7	836.1	247.6	236.5	176.3	
2745763	368.0	644.8	742.6	578.0	753.2	683.4	1321.0	1654.2	1293.3	1090.7	525.1	44.1	
2745793	0.0	0.0	0.0	0.0	0.0	0.0	0.0	0.0	0.0	0.0	0.0	0.0	Rv2446c (-)
2745826	150.4	311.9	196.7	181.3	296.9	285.0	308.7	375.4	204.5	340.8	617.3	287.4	Rv2446c (-)
2745883	207.6	192.5	317.1	595.0	379.1	360.3	375.8	631.4	441.1	204.5	597.3	22.0	Rv2446c (-)
2745969	94.3	165.5	35.1	99.2	157.5	113.4	271.6	89.3	364.9	247.6	349.7	0.0	Rv2446c (-)
2745997	28.1	39.1	53.2	132.2	145.4	113.4	110.2	345.3	258.7	6.0	10.0	375.6	Rv2446c (-)
2746041	0.0	0.0	0.0	16.0	0.0	0.0	0.0	0.0	0.0	0.0	0.0	0.0	Rv2446c (-)
2746047	0.0	0.0	0.0	0.0	0.0	18.1	0.0	0.0	0.0	6.0	0.0	0.0	Rv2446c (-)
2746291	0.0	0.0	0.0	0.0	0.0	0.0	0.0	0.0	0.0	0.0	0.0	0.0	Rv2447c (folC)
2746740	0.0	0.0	0.0	0.0	0.0	0.0	0.0	0.0	0.0	0.0	0.0	0.0	Rv2447c (folC)
2746752	0.0	0.0	0.0	0.0	0.0	0.0	0.0	0.0	0.0	0.0	0.0	0.0	Rv2447c (folC)
2746781	0.0	0.0	0.0	0.0	0.0	0.0	0.0	0.0	0.0	0.0	0.0	0.0	Rv2447c (folC)
2746811	0.0	0.0	0.0	0.0	0.0	0.0	0.0	0.0	0.0	0.0	0.0	0.0	Rv2447c (folC)
2746984	0.0	0.0	0.0	0.0	0.0	0.0	0.0	0.0	0.0	0.0	0.0	0.0	Rv2447c (folC)
2746998	0.0	0.0	0.0	0.0	0.0	0.0	0.0	0.0	0.0	0.0	0.0	0.0	Rv2447c (folC)
2747179	0.0	0.0	0.0	0.0	0.0	0.0	0.0	0.0	0.0	0.0	0.0	0.0	Rv2447c (folC)
2747238	0.0	0.0	0.0	0.0	0.0	0.0	0.0	0.0	0.0	0.0	0.0	0.0	Rv2447c (folC)
2747250	0.0	0.0	0.0	0.0	0.0	0.0	0.0	0.0	0.0	0.0	0.0	0.0	Rv2447c (folC)
2747404	0.0	0.0	0.0	0.0	0.0	0.0	0.0	0.0	0.0	0.0	0.0	0.0	Rv2447c (folC)
2747418	0.0	0.0	0.0	0.0	0.0	0.0	0.0	0.0	0.0	0.0	0.0	0.0	Rv2447c (folC)
2747510	0.0	0.0	0.0	0.0	0.0	0.0	0.0	0.0	0.0	0.0	0.0	0.0	Rv2447c (folC)
2748054	0.0	0.0	0.0	0.0	0.0	0.0	0.0	0.0	0.0	0.0	0.0	0.0	Rv2448c (valS)
2748060	0.0	0.0	0.0	0.0	0.0	0.0	0.0	0.0	0.0	0.0	0.0	0.0	Rv2448c (valS)
2748090	0.0	0.0	0.0	0.0	0.0	0.0	0.0	0.0	0.0	0.0	0.0	0.0	Rv2448c (valS)
2748154	0.0	0.0	0.0	0.0	0.0	0.0	0.0	0.0	0.0	0.0	0.0	0.0	Rv2448c (valS)
2748278	0.0	0.0	0.0	0.0	0.0	0.0	0.0	0.0	0.0	0.0	0.0	0.0	Rv2448c (valS)
2748311	0.0	0.0	0.0	0.0	0.0	0.0	0.0	0.0	0.0	0.0	0.0	0.0	Rv2448c (valS)
2748341	0.0	0.0	0.0	0.0	0.0	0.0	0.0	0.0	0.0	0.0	0.0	0.0	Rv2448c (valS)
2748467	0.0	0.0	0.0	0.0	0.0	0.0	0.0	0.0	0.0	0.0	0.0	0.0	Rv2448c (valS)
2748800	0.0	0.0	0.0	0.0	0.0	0.0	0.0	0.0	0.0	0.0	0.0	0.0	Rv2448c (valS)
2748807	0.0	0.0	0.0	0.0	0.0	0.0	0.0	0.0	0.0	0.0	0.0	0.0	Rv2448c (valS)
2748827	0.0	0.0	0.0	0.0	0.0	0.0	0.0	0.0	0.0	0.0	0.0	0.0	Rv2448c (valS)
2748903	0.0	0.0	0.0	0.0	0.0	0.0	0.0	0.0	0.0	0.0	0.0	0.0	Rv2448c (valS)
2748986	0.0	0.0	0.0	0.0	0.0	0.0	0.0	0.0	0.0	0.0	0.0	0.0	Rv2448c (valS)
2749168	0.0	0.0	0.0	0.0	0.0	0.0	0.0	0.0	0.0	0.0	0.0	0.0	Rv2448c (valS)
2749223	0.0	0.0	0.0	0.0	0.0	0.0	0.0	0.0	0.0	0.0	0.0	0.0	Rv2448c (valS)
2749526	0.0	0.0	0.0	0.0	0.0	0.0	0.0	0.0	0.0	0.0	0.0	0.0	Rv2448c (valS)
2749560	0.0	0.0	0.0	0.0	0.0	0.0	0.0	0.0	0.0	0.0	0.0	0.0	Rv2448c (valS)
2749631	0.0	0.0	0.0	0.0	0.0	0.0	0.0	0.0	0.0	0.0	0.0	0.0	Rv2448c (valS)
2749635	0.0	0.0	0.0	0.0	6.0	0.0	0.0	0.0	0.0	0.0	0.0	0.0	Rv2448c (valS)
2749667	0.0	0.0	0.0	0.0	0.0	0.0	0.0	0.0	0.0	0.0	0.0	0.0	Rv2448c (valS)
2749736	0.0	0.0	0.0	0.0	0.0	0.0	0.0	0.0	0.0	0.0	0.0	0.0	Rv2448c (valS)
2749754	0.0	0.0	0.0	0.0	0.0	0.0	0.0	0.0	0.0	0.0	0.0	0.0	Rv2448c (valS)
2749932	0.0	0.0	0.0	0.0	0.0	0.0	0.0	0.0	0.0	0.0	0.0	0.0	Rv2448c (valS)
2750021	0.0	0.0	0.0	0.0	0.0	0.0	0.0	0.0	0.0	0.0	0.0	0.0	Rv2448c (valS)
2750129	0.0	0.0	0.0	0.0	0.0	0.0	0.0	0.0	0.0	0.0	0.0	0.0	Rv2448c (valS)
2750165	0.0	0.0	0.0	0.0	0.0	0.0	0.0	0.0	0.0	0.0	0.0	0.0	Rv2448c (valS)
2750189	0.0	0.0	0.0	0.0	0.0	0.0	0.0	0.0	0.0	0.0	0.0	0.0	Rv2448c (valS)
2750235	0.0	0.0	0.0	0.0	0.0	0.0	0.0	0.0	0.0	0.0	0.0	0.0	Rv2448c (valS)
2750276	263.7	419.1	436.5	941.6	531.5	455.6	1080.4	465.8	463.2	247.6	679.4	375.6	
2750328	47.1	46.1	59.2	16.0	75.2	0.0	0.0	0.0	0.0	0.0	0.0	0.0	Rv2449c (-)
2750410	273.8	265.7	604.1	495.8	398.1	323.1	351.8	902.4	585.5	656.6	174.4	419.6	Rv2449c (-)
2750495	18.1	6.0	53.2	0.0	94.3	56.2	0.0	164.6	0.0	0.0	0.0	0.0	Rv2449c (-)
2750531	0.0	0.0	0.0	0.0	25.1	0.0	0.0	0.0	0.0	6.0	0.0	0.0	Rv2449c (-)
2750558	500.4	359.0	604.1	478.8	600.7	531.9	308.7	194.7	479.2	514.3	885.9	928.4	Rv2449c (-)
2750573	131.4	112.3	191.7	115.2	246.7	132.5	6.0	149.6	204.5	61.1	41.1	22.0	Rv2449c (-)
2750576	150.4	86.2	268.9	49.1	145.4	132.5	43.1	59.2	129.3	278.7	0.0	22.0	Rv2449c (-)
2750635	310.9	192.5	179.6	511.9	101.3	189.7	154.3	134.5	113.3	18.0	339.7	242.4	Rv2449c (-)
2750663	9.0	6.0	41.1	0.0	0.0	0.0	0.0	0.0	15.0	0.0	236.5	0.0	Rv2449c (-)
2750716	0.0	0.0	0.0	0.0	0.0	18.1	0.0	0.0	0.0	0.0	0.0	0.0	Rv2449c (-)
2750743	113.3	205.6	293.0	49.1	328.9	132.5	104.2	104.4	45.1	117.3	0.0	242.4	Rv2449c (-)
2750762	0.0	0.0	0.0	16.0	12.0	0.0	12.0	0.0	0.0	74.2	0.0	0.0	Rv2449c (-)
2750780	18.1	26.1	125.4	16.0	25.1	18.1	49.1	0.0	30.1	0.0	0.0	0.0	Rv2449c (-)
2750957	207.6	311.9	377.3	578.0	348.0	360.3	345.8	390.5	204.5	340.8	741.6	530.8	Rv2449c (-)
2750968	9.0	19.1	0.0	66.1	56.2	37.1	18.0	14.1	22.1	0.0	0.0	0.0	Rv2449c (-)
2750994	340.0	732.0	448.6	578.0	512.5	417.5	586.3	270.0	380.0	1264.1	473.0	242.4	Rv2449c (-)
2751119	235.7	245.7	394.4	330.6	227.7	227.8	147.3	255.0	212.5	880.2	30.1	0.0	Rv2449c (-)
2751121	245.7	165.5	149.5	544.9	170.5	56.2	18.0	0.0	144.4	185.5	174.4	574.9	Rv2449c (-)
2751128	821.3	585.6	622.2	941.6	663.9	608.2	530.2	797.0	759.9	483.2	1998.2	353.5	Rv2449c (-)
2751209	150.4	219.6	113.4	148.2	138.4	113.4	154.3	44.2	197.5	154.4	494.0	265.4	Rv2449c (-)
2751260	75.2	26.1	41.1	214.4	31.1	56.2	12.0	0.0	53.1	12.0	0.0	0.0	Rv2449c (-)
2751305	0.0	0.0	0.0	0.0	0.0	0.0	0.0	0.0	0.0	0.0	0.0	0.0	Rv2449c (-)
2751314	150.4	199.5	137.5	16.0	132.4	189.7	252.6	345.3	22.1	166.4	82.2	44.1	Rv2449c (-)
2751506	141.4	112.3	41.1	49.1	113.3	132.5	314.7	285.1	83.2	105.3	484.0	242.4	Rv2449c (-)
2751545	197.6	86.2	107.4	99.2	208.6	113.4	209.5	285.1	22.1	86.2	61.1	463.7	Rv2449c (-)
2751573	37.1	6.0	11.0	0.0	6.0	18.1	0.0	0.0	0.0	0.0	20.0	0.0	Rv2449c (-)
2751594	160.5	79.2	119.4	66.1	176.5	132.5	12.0	300.1	174.4	98.2	41.1	66.1	
2751707	113.3	225.6	293.0	115.2	227.7	246.9	357.8	586.2	189.5	210.5	61.1	88.1	Rv2450c (rpfE)
2751826	538.5	644.8	778.7	694.2	690.0	493.8	586.3	330.2	403.0	681.7	453.0	154.2	Rv2450c (rpfE)
2751829	113.3	185.5	143.5	132.2	487.4	246.9	438.0	526.0	136.3	68.2	236.5	0.0	Rv2450c (rpfE)
2751836	0.0	0.0	0.0	0.0	0.0	0.0	0.0	0.0	0.0	0.0	0.0	0.0	Rv2450c (rpfE)
2751901	94.3	165.5	149.5	132.2	252.7	246.9	221.5	270.0	98.3	259.6	359.8	44.1	Rv2450c (rpfE)
2752010	113.3	152.4	149.5	66.1	82.2	37.1	0.0	29.1	15.0	197.5	20.0	0.0	Rv2450c (rpfE)
2752118	0.0	0.0	0.0	0.0	0.0	0.0	0.0	0.0	0.0	0.0	0.0	0.0	Rv2450c (rpfE)
2752175	509.4	146.4	131.5	16.0	227.7	75.3	123.3	255.0	53.1	49.1	195.4	154.2	Rv2450c (rpfE)
2752243	131.4	132.4	47.2	115.2	157.5	75.3	12.0	0.0	0.0	43.1	0.0	0.0	
2752334	9.0	59.2	107.4	33.1	25.1	37.1	0.0	0.0	37.1	123.3	0.0	22.0	Rv2451 (-)
2752399	56.2	33.1	65.2	49.1	37.1	94.3	30.1	164.6	15.0	228.6	10.0	22.0	Rv2451 (-)
2752452	65.2	0.0	11.0	0.0	101.3	18.1	12.0	119.5	0.0	6.0	0.0	0.0	Rv2451 (-)
2752457	0.0	0.0	0.0	0.0	0.0	0.0	0.0	0.0	0.0	0.0	0.0	0.0	Rv2451 (-)
2752493	56.2	185.5	59.2	379.6	44.1	113.4	0.0	0.0	30.1	92.2	431.9	0.0	Rv2451 (-)
2752573	37.1	79.2	125.4	49.1	126.4	75.3	0.0	74.3	129.3	265.7	133.3	0.0	Rv2451 (-)
2752593	0.0	0.0	0.0	0.0	0.0	0.0	0.0	0.0	0.0	0.0	0.0	0.0	Rv2451 (-)
2752616	0.0	0.0	0.0	0.0	0.0	0.0	0.0	0.0	0.0	0.0	0.0	0.0	Rv2451 (-)
2752740	28.1	0.0	0.0	16.0	0.0	0.0	0.0	0.0	0.0	43.1	0.0	0.0	
2752754	0.0	0.0	0.0	0.0	0.0	0.0	227.5	14.1	0.0	0.0	10.0	0.0	
2752764	18.1	59.2	35.1	0.0	18.1	56.2	6.0	14.1	53.1	0.0	0.0	0.0	
2752767	18.1	0.0	11.0	0.0	31.1	37.1	0.0	0.0	0.0	0.0	0.0	0.0	
2752770	0.0	0.0	0.0	313.5	0.0	56.2	0.0	0.0	98.3	0.0	0.0	0.0	
2752791	56.2	6.0	5.0	115.2	31.1	56.2	0.0	0.0	0.0	43.1	10.0	0.0	
2752795	141.4	219.6	155.5	115.2	227.7	132.5	49.1	315.2	653.7	191.5	669.4	66.1	
2752815	65.2	6.0	5.0	0.0	0.0	18.1	12.0	149.6	106.3	0.0	0.0	0.0	
2752828	84.2	126.3	179.6	16.0	88.3	265.9	24.1	134.5	220.6	105.3	30.1	198.3	
2752844	37.1	13.0	101.4	16.0	50.1	18.1	283.6	59.2	30.1	0.0	82.2	22.0	
2752883	18.1	39.1	53.2	0.0	37.1	18.1	36.1	44.2	68.2	0.0	236.5	0.0	Rv2452c (-)
2752917	9.0	13.0	0.0	0.0	0.0	0.0	0.0	44.2	60.2	0.0	0.0	22.0	Rv2452c (-)
2752929	65.2	106.3	65.2	165.3	75.2	132.5	18.0	0.0	30.1	18.0	20.0	0.0	Rv2452c (-)
2752932	18.1	26.1	59.2	49.1	132.4	56.2	0.0	0.0	7.0	18.0	205.4	419.6	Rv2452c (-)
2752957	47.1	13.0	35.1	16.0	25.1	37.1	12.0	119.5	15.0	0.0	71.1	0.0	Rv2452c (-)
2752960	0.0	0.0	0.0	0.0	0.0	0.0	0.0	0.0	53.1	0.0	0.0	0.0	Rv2452c (-)
2752989	18.1	73.2	35.1	33.1	44.1	56.2	18.0	29.1	91.2	55.1	0.0	88.1	Rv2452c (-)
2753013	0.0	13.0	17.1	0.0	0.0	0.0	92.2	14.1	0.0	0.0	0.0	0.0	
2753016	0.0	0.0	0.0	0.0	0.0	0.0	0.0	0.0	0.0	0.0	0.0	0.0	
2753023	18.1	33.1	35.1	0.0	31.1	0.0	209.5	89.3	0.0	0.0	0.0	0.0	
2753026	188.5	112.3	65.2	49.1	157.5	132.5	55.1	179.7	555.4	148.4	958.0	0.0	
2753029	235.7	278.8	155.5	82.1	208.6	246.9	381.9	134.5	456.2	278.7	442.9	198.3	Rv2453c (mobA)
2753200	18.1	66.2	89.3	132.2	75.2	132.5	104.2	209.8	189.5	74.2	10.0	0.0	Rv2453c (mobA)
2753215	18.1	13.0	17.1	0.0	94.3	0.0	160.4	44.2	83.2	61.1	0.0	66.1	Rv2453c (mobA)
2753222	0.0	0.0	0.0	0.0	0.0	0.0	0.0	0.0	0.0	6.0	0.0	0.0	Rv2453c (mobA)
2753305	793.2	265.7	250.9	148.2	265.8	227.8	221.5	194.7	91.2	12.0	205.4	110.2	Rv2453c (mobA)
2753504	1077.0	1464.0	1071.8	776.3	1424.1	1159.1	2339.2	2557.7	744.9	396.0	597.3	242.4	Rv2453c (mobA)
2753719	0.0	0.0	0.0	0.0	0.0	0.0	0.0	0.0	0.0	0.0	0.0	0.0	Rv2454c (-)
2753744	0.0	0.0	0.0	0.0	0.0	0.0	0.0	0.0	0.0	0.0	0.0	0.0	Rv2454c (-)
2753828	0.0	0.0	0.0	0.0	0.0	0.0	0.0	0.0	0.0	0.0	0.0	0.0	Rv2454c (-)
2753930	0.0	0.0	0.0	0.0	0.0	0.0	0.0	0.0	0.0	0.0	0.0	0.0	Rv2454c (-)
2754114	0.0	0.0	0.0	0.0	0.0	0.0	0.0	0.0	0.0	0.0	0.0	0.0	Rv2454c (-)
2754248	0.0	0.0	0.0	0.0	0.0	0.0	0.0	0.0	0.0	0.0	0.0	0.0	Rv2454c (-)
2754269	0.0	0.0	0.0	0.0	0.0	0.0	0.0	0.0	0.0	0.0	0.0	0.0	Rv2454c (-)
2754336	0.0	0.0	0.0	0.0	0.0	0.0	0.0	0.0	0.0	0.0	0.0	0.0	Rv2454c (-)
2754379	0.0	0.0	0.0	0.0	0.0	0.0	0.0	0.0	0.0	0.0	0.0	0.0	Rv2454c (-)
2754418	0.0	0.0	0.0	0.0	0.0	0.0	0.0	0.0	0.0	0.0	0.0	0.0	Rv2454c (-)
2754455	0.0	0.0	0.0	0.0	0.0	0.0	0.0	0.0	0.0	0.0	0.0	0.0	Rv2454c (-)
2754467	0.0	0.0	0.0	0.0	0.0	0.0	0.0	0.0	0.0	0.0	0.0	0.0	Rv2454c (-)
2754470	0.0	0.0	0.0	0.0	0.0	0.0	0.0	0.0	0.0	0.0	0.0	0.0	Rv2454c (-)
2754495	0.0	0.0	0.0	0.0	0.0	0.0	0.0	0.0	0.0	0.0	0.0	0.0	Rv2454c (-)
2754572	0.0	0.0	0.0	0.0	0.0	0.0	0.0	0.0	0.0	0.0	0.0	0.0	Rv2454c (-)
2754854	0.0	0.0	0.0	0.0	0.0	0.0	0.0	0.0	0.0	0.0	0.0	0.0	Rv2455c (-)
2754893	0.0	0.0	0.0	0.0	0.0	0.0	0.0	0.0	0.0	0.0	0.0	0.0	Rv2455c (-)
2754925	0.0	0.0	0.0	0.0	0.0	0.0	0.0	0.0	0.0	0.0	0.0	0.0	Rv2455c (-)
2754929	0.0	0.0	0.0	0.0	0.0	0.0	0.0	0.0	0.0	0.0	0.0	0.0	Rv2455c (-)
2754988	0.0	0.0	0.0	0.0	0.0	0.0	0.0	0.0	0.0	0.0	0.0	0.0	Rv2455c (-)
2755033	0.0	0.0	0.0	0.0	0.0	0.0	0.0	0.0	0.0	0.0	0.0	0.0	Rv2455c (-)
2755053	0.0	0.0	0.0	0.0	0.0	0.0	0.0	0.0	0.0	0.0	0.0	0.0	Rv2455c (-)
2755105	0.0	0.0	0.0	0.0	0.0	0.0	0.0	0.0	0.0	0.0	0.0	0.0	Rv2455c (-)
2755181	0.0	0.0	0.0	0.0	0.0	0.0	0.0	0.0	0.0	0.0	0.0	0.0	Rv2455c (-)
2755226	0.0	0.0	0.0	0.0	0.0	0.0	0.0	0.0	0.0	0.0	0.0	0.0	Rv2455c (-)
2755237	0.0	0.0	0.0	0.0	0.0	0.0	0.0	0.0	0.0	0.0	0.0	0.0	Rv2455c (-)
2755348	0.0	0.0	0.0	0.0	0.0	0.0	0.0	0.0	0.0	0.0	0.0	0.0	Rv2455c (-)
2755388	0.0	0.0	0.0	0.0	0.0	0.0	0.0	0.0	0.0	0.0	0.0	0.0	Rv2455c (-)
2755398	0.0	0.0	0.0	0.0	0.0	0.0	0.0	0.0	0.0	0.0	0.0	0.0	Rv2455c (-)
2755480	0.0	0.0	0.0	0.0	0.0	0.0	0.0	0.0	0.0	0.0	0.0	0.0	Rv2455c (-)
2755579	0.0	0.0	0.0	0.0	0.0	0.0	0.0	0.0	0.0	0.0	0.0	0.0	Rv2455c (-)
2755620	0.0	0.0	0.0	0.0	0.0	0.0	0.0	0.0	0.0	0.0	0.0	0.0	Rv2455c (-)
2755653	0.0	0.0	0.0	0.0	0.0	0.0	0.0	0.0	0.0	0.0	0.0	0.0	Rv2455c (-)
2755756	0.0	0.0	0.0	0.0	0.0	0.0	0.0	0.0	0.0	0.0	0.0	0.0	Rv2455c (-)
2755868	0.0	0.0	0.0	0.0	0.0	0.0	0.0	0.0	0.0	0.0	0.0	0.0	Rv2455c (-)
2755876	0.0	0.0	0.0	0.0	0.0	0.0	0.0	0.0	0.0	0.0	0.0	0.0	Rv2455c (-)
2755930	0.0	0.0	0.0	0.0	0.0	0.0	0.0	0.0	0.0	0.0	0.0	0.0	Rv2455c (-)
2755943	0.0	0.0	0.0	0.0	0.0	0.0	0.0	0.0	0.0	0.0	0.0	0.0	Rv2455c (-)
2755963	0.0	0.0	0.0	0.0	0.0	0.0	0.0	0.0	0.0	0.0	0.0	0.0	Rv2455c (-)
2755992	0.0	0.0	0.0	0.0	0.0	0.0	0.0	0.0	0.0	0.0	0.0	0.0	Rv2455c (-)
2755999	0.0	0.0	0.0	0.0	0.0	0.0	0.0	0.0	0.0	0.0	0.0	0.0	Rv2455c (-)
2756032	0.0	0.0	0.0	0.0	0.0	0.0	0.0	0.0	0.0	0.0	0.0	0.0	Rv2455c (-)
2756137	0.0	0.0	0.0	0.0	0.0	0.0	0.0	0.0	0.0	0.0	0.0	0.0	Rv2455c (-)
2756168	0.0	0.0	0.0	0.0	0.0	0.0	0.0	0.0	0.0	0.0	0.0	0.0	Rv2455c (-)
2756260	0.0	0.0	0.0	0.0	0.0	0.0	0.0	0.0	0.0	0.0	0.0	0.0	Rv2455c (-)
2756299	0.0	0.0	0.0	0.0	0.0	0.0	0.0	0.0	0.0	0.0	0.0	0.0	Rv2455c (-)
2756367	0.0	0.0	0.0	0.0	0.0	0.0	0.0	0.0	0.0	0.0	0.0	0.0	Rv2455c (-)
2756378	0.0	0.0	0.0	0.0	0.0	0.0	0.0	0.0	0.0	0.0	0.0	0.0	Rv2455c (-)
2756449	0.0	0.0	0.0	0.0	0.0	0.0	0.0	0.0	0.0	0.0	0.0	0.0	Rv2455c (-)
2756457	0.0	0.0	0.0	0.0	0.0	0.0	0.0	0.0	0.0	0.0	0.0	0.0	Rv2455c (-)
2756521	0.0	0.0	0.0	0.0	0.0	0.0	0.0	0.0	0.0	0.0	0.0	0.0	Rv2455c (-)
2756586	0.0	0.0	0.0	0.0	0.0	0.0	0.0	0.0	0.0	0.0	0.0	0.0	Rv2455c (-)
2756734	0.0	0.0	0.0	0.0	0.0	0.0	0.0	0.0	0.0	0.0	0.0	0.0	
2756768	18.1	53.1	17.1	49.1	6.0	18.1	190.4	59.2	189.5	197.5	256.5	0.0	
2756820	0.0	0.0	0.0	0.0	0.0	0.0	0.0	0.0	0.0	0.0	0.0	0.0	
2756827	0.0	6.0	29.1	0.0	12.0	56.2	18.0	14.1	0.0	18.0	0.0	0.0	
2756848	254.7	79.2	95.3	33.1	101.3	132.5	6.0	119.5	204.5	148.4	113.2	110.2	
2756868	613.7	824.3	987.5	908.5	556.6	589.1	432.0	631.4	814.1	427.0	535.1	596.9	
2756870	594.7	931.5	904.2	710.2	955.8	874.1	641.4	1053.0	1125.9	675.7	792.7	375.6	
2756881	0.0	0.0	0.0	0.0	0.0	0.0	0.0	0.0	0.0	0.0	0.0	0.0	
2756918	0.0	0.0	0.0	0.0	0.0	0.0	0.0	0.0	0.0	0.0	0.0	0.0	
2756940	340.0	492.3	323.1	297.5	321.9	417.5	1117.5	736.8	494.3	160.4	164.3	596.9	
2757019	897.5	791.2	813.9	925.6	594.7	551.0	764.7	661.5	1460.7	607.5	1791.8	641.0	Rv2456c (-)
2757073	301.9	325.9	514.8	82.1	461.3	208.7	1295.9	270.0	326.8	86.2	741.6	154.2	Rv2456c (-)
2757110	216.6	352.0	508.8	445.7	321.9	455.6	950.1	510.9	927.4	594.5	10.0	22.0	Rv2456c (-)
2757144	0.0	0.0	0.0	0.0	0.0	0.0	0.0	0.0	0.0	0.0	10.0	0.0	Rv2456c (-)
2757161	282.8	219.6	208.7	165.3	170.5	285.0	67.2	194.7	426.1	204.5	246.5	22.0	Rv2456c (-)
2757195	84.2	172.5	329.2	99.2	202.6	94.3	209.5	465.8	182.5	98.2	287.6	0.0	Rv2456c (-)
2757236	0.0	0.0	0.0	0.0	0.0	0.0	0.0	0.0	0.0	0.0	0.0	0.0	Rv2456c (-)
2757268	47.1	86.2	59.2	297.5	63.2	75.3	240.5	44.2	30.1	98.2	0.0	0.0	Rv2456c (-)
2757275	65.2	112.3	185.7	66.1	126.4	151.5	98.2	104.4	288.7	179.4	61.1	44.1	Rv2456c (-)
2757289	840.4	711.9	922.2	330.6	657.9	950.4	1129.5	1203.5	1110.8	699.7	277.6	1017.5	Rv2456c (-)
2757376	406.1	366.0	460.6	445.7	423.2	455.6	450.0	631.4	562.4	483.2	370.8	1349.0	Rv2456c (-)
2757605	65.2	305.8	137.5	644.1	170.5	170.6	73.2	194.7	0.0	0.0	30.1	1526.3	Rv2456c (-)
2757615	18.1	13.0	5.0	0.0	31.1	0.0	246.6	89.3	0.0	0.0	0.0	0.0	Rv2456c (-)
2757718	340.0	73.2	47.2	99.2	246.7	170.6	178.4	44.2	53.1	148.4	761.6	66.1	Rv2456c (-)
2757755	0.0	0.0	0.0	0.0	0.0	0.0	0.0	0.0	0.0	0.0	0.0	0.0	Rv2456c (-)
2757779	282.8	485.3	490.7	280.5	575.7	531.9	981.2	315.2	197.5	327.8	1400.9	154.2	Rv2456c (-)
2757898	491.4	458.3	359.3	363.6	581.7	493.8	209.5	345.3	220.6	346.8	597.3	574.9	Rv2456c (-)
2758093	481.4	644.8	646.3	478.8	791.3	969.4	172.4	375.4	189.5	284.7	628.3	1349.0	Rv2456c (-)
2758095	368.0	272.7	185.7	165.3	252.7	341.2	129.3	59.2	45.1	129.3	1215.6	242.4	Rv2456c (-)
2758105	207.6	325.9	262.9	115.2	239.7	265.9	92.2	676.6	98.3	160.4	246.5	176.3	Rv2456c (-)
2758219	65.2	199.5	202.7	247.4	214.6	170.6	326.7	29.1	174.4	37.1	10.0	0.0	Rv2457c (clpX)
2758345	0.0	0.0	0.0	0.0	0.0	0.0	0.0	0.0	0.0	0.0	0.0	0.0	Rv2457c (clpX)
2758489	0.0	0.0	0.0	0.0	0.0	0.0	0.0	0.0	0.0	0.0	0.0	0.0	Rv2457c (clpX)
2758717	0.0	0.0	0.0	0.0	0.0	0.0	0.0	0.0	0.0	0.0	0.0	0.0	Rv2457c (clpX)
2758808	0.0	0.0	0.0	0.0	0.0	0.0	0.0	0.0	0.0	0.0	0.0	0.0	Rv2457c (clpX)
2758898	0.0	0.0	0.0	0.0	0.0	0.0	0.0	0.0	0.0	0.0	0.0	0.0	Rv2457c (clpX)
2758948	0.0	0.0	0.0	0.0	0.0	0.0	0.0	0.0	0.0	0.0	0.0	0.0	Rv2457c (clpX)
2758981	0.0	0.0	0.0	0.0	0.0	0.0	0.0	0.0	0.0	0.0	0.0	0.0	Rv2457c (clpX)
2758997	0.0	0.0	0.0	0.0	0.0	0.0	0.0	0.0	0.0	0.0	0.0	0.0	Rv2457c (clpX)
2759035	0.0	0.0	0.0	0.0	0.0	0.0	0.0	0.0	0.0	0.0	0.0	0.0	Rv2457c (clpX)
2759084	0.0	0.0	0.0	0.0	0.0	0.0	0.0	0.0	0.0	0.0	0.0	0.0	Rv2457c (clpX)
2759113	0.0	0.0	0.0	0.0	0.0	0.0	0.0	0.0	0.0	0.0	0.0	0.0	Rv2457c (clpX)
2759221	0.0	0.0	0.0	0.0	0.0	0.0	0.0	0.0	0.0	0.0	0.0	0.0	Rv2457c (clpX)
2759230	0.0	0.0	0.0	0.0	0.0	0.0	0.0	0.0	0.0	0.0	0.0	0.0	Rv2457c (clpX)
2759261	0.0	0.0	0.0	0.0	0.0	0.0	0.0	0.0	0.0	0.0	0.0	0.0	Rv2457c (clpX)
2759278	0.0	0.0	0.0	0.0	0.0	0.0	0.0	0.0	0.0	0.0	0.0	0.0	Rv2457c (clpX)
2759372	0.0	0.0	0.0	0.0	0.0	0.0	0.0	0.0	0.0	0.0	0.0	0.0	Rv2457c (clpX)
2759401	0.0	0.0	0.0	0.0	0.0	0.0	0.0	0.0	0.0	0.0	0.0	0.0	Rv2457c (clpX)
2759487	0.0	0.0	0.0	0.0	0.0	0.0	0.0	0.0	0.0	0.0	0.0	0.0	Rv2457c (clpX)
2759498	0.0	0.0	0.0	0.0	0.0	0.0	0.0	0.0	0.0	0.0	0.0	0.0	Rv2457c (clpX)
2759512	0.0	0.0	0.0	0.0	0.0	0.0	0.0	0.0	0.0	0.0	0.0	0.0	
2759549	320.9	152.4	196.7	115.2	227.7	323.1	55.1	345.3	129.3	6.0	339.7	220.3	
2759562	0.0	0.0	0.0	0.0	0.0	0.0	0.0	0.0	0.0	0.0	0.0	0.0	
2759592	75.2	99.3	17.1	132.2	101.3	189.7	345.8	89.3	129.3	0.0	113.2	22.0	
2759602	84.2	26.1	29.1	0.0	31.1	113.4	12.0	0.0	15.0	37.1	10.0	485.7	
2759610	9.0	0.0	0.0	0.0	0.0	0.0	0.0	0.0	0.0	0.0	0.0	0.0	
2759652	1133.2	1050.9	1119.9	1174.0	1031.0	1235.4	610.4	736.8	1338.4	718.8	751.6	1968.9	
2759654	9.0	26.1	5.0	16.0	12.0	37.1	24.1	104.4	98.3	0.0	298.6	596.9	
2759715	122.3	53.1	244.9	16.0	88.3	170.6	24.1	89.3	60.2	86.2	20.0	44.1	
2759777	1436.1	1184.2	922.2	991.7	1284.7	816.9	1123.5	1128.3	166.4	898.2	1009.1	309.5	
2759929	575.6	1050.9	706.5	1040.7	1114.2	740.6	975.2	992.7	144.4	489.2	1029.2	1083.6	Rv2458 (mmuM)
2759936	47.1	46.1	125.4	181.3	37.1	56.2	0.0	29.1	0.0	6.0	51.1	0.0	Rv2458 (mmuM)
2759975	245.7	385.1	347.2	578.0	740.1	570.0	500.1	390.5	68.2	321.8	370.8	265.4	Rv2458 (mmuM)
2760012	406.1	798.2	886.1	544.9	841.4	589.1	351.8	405.5	113.3	514.3	1348.8	353.5	Rv2458 (mmuM)
2760096	415.2	585.6	406.4	313.5	461.3	455.6	1450.2	947.6	220.6	675.7	843.8	685.0	Rv2458 (mmuM)
2760122	282.8	385.1	244.9	330.6	354.0	189.7	369.8	224.8	106.3	148.4	638.3	0.0	Rv2458 (mmuM)
2760152	0.0	0.0	0.0	0.0	0.0	0.0	0.0	0.0	0.0	0.0	0.0	0.0	Rv2458 (mmuM)
2760161	197.6	126.3	143.5	82.1	183.5	227.8	67.2	29.1	60.2	179.4	431.9	176.3	Rv2458 (mmuM)
2760164	1312.7	851.3	676.4	495.8	1031.0	589.1	1301.9	1007.8	356.9	471.2	885.9	1526.3	Rv2458 (mmuM)
2760219	425.2	465.3	317.1	231.4	550.6	341.2	73.2	44.2	349.9	495.2	761.6	154.2	Rv2458 (mmuM)
2760265	0.0	0.0	29.1	0.0	0.0	0.0	0.0	0.0	0.0	0.0	0.0	0.0	Rv2458 (mmuM)
2760310	131.4	112.3	214.8	49.1	138.4	37.1	197.4	149.6	7.0	0.0	0.0	110.2	Rv2458 (mmuM)
2760329	329.9	352.0	616.2	478.8	367.1	285.0	172.4	300.1	83.2	545.3	999.1	220.3	Rv2458 (mmuM)
2760500	0.0	0.0	17.1	0.0	6.0	0.0	0.0	14.1	22.1	30.1	0.0	0.0	Rv2458 (mmuM)
2760546	150.4	79.2	101.4	49.1	164.5	170.6	12.0	0.0	60.2	0.0	390.8	0.0	Rv2458 (mmuM)
2760636	103.3	59.2	65.2	16.0	82.2	37.1	0.0	0.0	37.1	24.1	123.3	0.0	Rv2458 (mmuM)
2760649	37.1	26.1	5.0	49.1	31.1	75.3	12.0	0.0	53.1	74.2	164.3	22.0	Rv2458 (mmuM)
2760714	519.5	399.1	436.5	297.5	417.2	265.9	518.2	616.3	448.1	483.2	41.1	0.0	
2760733	359.0	492.3	383.3	511.9	436.3	455.6	363.8	751.8	517.3	749.8	833.7	375.6	
2760737	547.5	578.6	682.4	842.4	575.7	570.0	549.2	601.3	676.7	1016.5	82.2	618.9	
2760743	207.6	278.8	305.1	181.3	233.7	246.9	666.5	74.3	144.4	421.0	226.5	66.1	
2760769	0.0	6.0	83.3	16.0	0.0	18.1	12.0	29.1	0.0	12.0	277.6	22.0	
2760779	141.4	292.8	412.4	99.2	398.1	417.5	184.4	255.0	517.3	290.7	133.3	353.5	
2760791	453.3	385.1	238.8	628.1	277.8	474.7	172.4	104.4	676.7	49.1	421.9	419.6	
2761014	0.0	0.0	0.0	0.0	0.0	0.0	0.0	0.0	0.0	0.0	0.0	0.0	Rv2459 (-)
2761068	0.0	13.0	5.0	115.2	6.0	18.1	0.0	0.0	0.0	55.1	0.0	0.0	Rv2459 (-)
2761121	613.7	765.1	1071.8	578.0	746.2	759.7	1178.6	1639.2	814.1	656.6	339.7	419.6	Rv2459 (-)
2761135	0.0	0.0	0.0	0.0	0.0	18.1	0.0	0.0	0.0	142.3	0.0	0.0	Rv2459 (-)
2761183	273.8	126.3	220.8	297.5	341.0	246.9	12.0	74.3	212.5	49.1	41.1	530.8	Rv2459 (-)
2761222	613.7	677.9	646.3	974.6	449.3	627.2	351.8	1022.9	1110.8	327.8	349.7	508.8	Rv2459 (-)
2761264	0.0	0.0	0.0	0.0	0.0	0.0	0.0	0.0	0.0	0.0	0.0	0.0	Rv2459 (-)
2761282	387.1	452.2	220.8	429.7	258.7	417.5	357.8	390.5	630.6	539.3	968.0	309.5	Rv2459 (-)
2761402	197.6	372.0	305.1	247.4	239.7	208.7	469.1	465.8	410.0	191.5	51.1	110.2	Rv2459 (-)
2761469	197.6	318.9	317.1	743.2	321.9	455.6	92.2	270.0	471.2	197.5	1071.2	950.4	Rv2459 (-)
2761494	613.7	904.5	616.2	628.1	866.5	721.6	363.8	405.5	1353.5	892.2	926.9	353.5	Rv2459 (-)
2761558	9.0	19.1	5.0	0.0	31.1	18.1	0.0	59.2	15.0	0.0	0.0	0.0	Rv2459 (-)
2761570	84.2	106.3	83.3	16.0	31.1	56.2	24.1	104.4	37.1	55.1	61.1	463.7	Rv2459 (-)
2761650	415.2	238.7	167.6	99.2	170.5	208.7	610.4	104.4	364.9	30.1	92.2	287.4	Rv2459 (-)
2761671	0.0	46.1	23.1	148.2	6.0	75.3	129.3	59.2	106.3	12.0	0.0	88.1	Rv2459 (-)
2761744	103.3	199.5	262.9	297.5	145.4	341.2	98.2	0.0	98.3	160.4	484.0	22.0	Rv2459 (-)
2761817	0.0	0.0	0.0	0.0	0.0	0.0	0.0	0.0	0.0	0.0	0.0	0.0	Rv2459 (-)
2762222	9.0	0.0	59.2	49.1	6.0	37.1	0.0	14.1	0.0	74.2	0.0	0.0	Rv2459 (-)
2762242	65.2	13.0	41.1	33.1	44.1	18.1	18.0	89.3	136.3	117.3	174.4	0.0	Rv2459 (-)
2762269	160.5	238.7	125.4	313.5	170.5	189.7	258.6	104.4	280.7	166.4	359.8	66.1	Rv2459 (-)
2762329	131.4	46.1	77.3	330.6	31.1	189.7	73.2	74.3	220.6	197.5	586.2	0.0	Rv2459 (-)
2762388	396.1	545.5	610.1	528.9	690.0	398.4	500.1	932.5	646.7	333.8	298.6	44.1	Rv2459 (-)
2762439	131.4	119.3	131.5	16.0	101.3	94.3	24.1	14.1	91.2	18.0	185.4	0.0	
2762452	310.9	172.5	256.9	148.2	252.7	285.0	375.8	209.8	182.5	185.5	236.5	22.0	
2762569	0.0	0.0	0.0	0.0	0.0	0.0	0.0	0.0	0.0	0.0	0.0	0.0	Rv2460c (clpP2)
2762596	0.0	0.0	0.0	0.0	0.0	0.0	0.0	0.0	0.0	0.0	0.0	0.0	Rv2460c (clpP2)
2762603	0.0	0.0	0.0	0.0	0.0	0.0	0.0	0.0	0.0	0.0	0.0	0.0	Rv2460c (clpP2)
2762888	0.0	0.0	0.0	0.0	0.0	0.0	0.0	0.0	0.0	0.0	0.0	0.0	Rv2460c (clpP2)
2762902	0.0	0.0	0.0	0.0	0.0	0.0	0.0	0.0	0.0	0.0	0.0	0.0	Rv2460c (clpP2)
2762917	0.0	0.0	0.0	0.0	0.0	0.0	0.0	0.0	0.0	0.0	0.0	0.0	Rv2460c (clpP2)
2762962	0.0	0.0	0.0	0.0	0.0	0.0	0.0	0.0	0.0	0.0	0.0	0.0	Rv2460c (clpP2)
2762972	0.0	0.0	0.0	0.0	0.0	0.0	0.0	0.0	0.0	0.0	0.0	0.0	Rv2460c (clpP2)
2763088	0.0	0.0	0.0	0.0	0.0	0.0	0.0	0.0	0.0	0.0	0.0	0.0	Rv2460c (clpP2)
2763145	0.0	0.0	0.0	0.0	0.0	0.0	0.0	0.0	0.0	0.0	0.0	0.0	Rv2460c (clpP2)
2763237	0.0	0.0	0.0	0.0	0.0	0.0	0.0	0.0	0.0	0.0	0.0	0.0	Rv2461c (clpP1)
2763379	0.0	0.0	0.0	0.0	0.0	0.0	0.0	0.0	0.0	0.0	0.0	0.0	Rv2461c (clpP1)
2763447	0.0	0.0	0.0	0.0	0.0	0.0	0.0	0.0	0.0	0.0	0.0	0.0	Rv2461c (clpP1)
2763463	0.0	0.0	0.0	0.0	0.0	0.0	0.0	0.0	0.0	0.0	0.0	0.0	Rv2461c (clpP1)
2763513	0.0	0.0	0.0	0.0	0.0	0.0	0.0	0.0	0.0	0.0	0.0	0.0	Rv2461c (clpP1)
2763552	0.0	0.0	0.0	0.0	0.0	0.0	0.0	0.0	0.0	0.0	0.0	0.0	Rv2461c (clpP1)
2763597	0.0	0.0	0.0	0.0	0.0	0.0	0.0	0.0	0.0	0.0	0.0	0.0	Rv2461c (clpP1)
2763653	0.0	0.0	0.0	0.0	0.0	0.0	0.0	0.0	0.0	0.0	0.0	0.0	Rv2461c (clpP1)
2763723	0.0	0.0	0.0	0.0	0.0	0.0	0.0	0.0	0.0	0.0	0.0	0.0	Rv2461c (clpP1)
2763742	0.0	0.0	0.0	0.0	0.0	0.0	0.0	0.0	0.0	0.0	0.0	0.0	Rv2461c (clpP1)
2763815	0.0	0.0	0.0	0.0	0.0	0.0	0.0	0.0	0.0	0.0	0.0	0.0	
2763828	0.0	0.0	11.0	16.0	0.0	18.1	0.0	0.0	0.0	0.0	0.0	0.0	
2763886	329.9	199.5	191.7	99.2	145.4	170.6	326.7	782.0	433.1	30.1	236.5	132.2	
2763896	103.3	53.1	47.2	82.1	37.1	113.4	12.0	0.0	68.2	30.1	82.2	242.4	
2764005	113.3	146.4	167.6	313.5	132.4	208.7	6.0	134.5	30.1	210.5	92.2	0.0	Rv2462c (tig)
2764121	0.0	0.0	0.0	0.0	12.0	0.0	0.0	0.0	0.0	0.0	0.0	0.0	Rv2462c (tig)
2764151	37.1	185.5	125.4	0.0	132.4	189.7	6.0	14.1	197.5	0.0	10.0	22.0	Rv2462c (tig)
2764231	28.1	19.1	11.0	16.0	25.1	0.0	6.0	0.0	113.3	6.0	0.0	0.0	Rv2462c (tig)
2764347	18.1	6.0	5.0	99.2	6.0	56.2	6.0	0.0	0.0	6.0	0.0	0.0	Rv2462c (tig)
2764397	160.5	112.3	208.7	165.3	151.4	227.8	61.1	74.3	189.5	74.2	41.1	44.1	Rv2462c (tig)
2764432	0.0	6.0	53.2	49.1	0.0	18.1	0.0	0.0	0.0	0.0	0.0	0.0	Rv2462c (tig)
2764546	18.1	0.0	5.0	0.0	0.0	0.0	36.1	0.0	0.0	0.0	0.0	0.0	Rv2462c (tig)
2764576	0.0	0.0	11.0	0.0	18.1	37.1	6.0	89.3	0.0	0.0	0.0	0.0	Rv2462c (tig)
2764590	0.0	0.0	0.0	0.0	0.0	0.0	0.0	0.0	0.0	0.0	0.0	0.0	Rv2462c (tig)
2764611	0.0	0.0	0.0	0.0	0.0	0.0	0.0	0.0	0.0	0.0	0.0	0.0	Rv2462c (tig)
2764768	65.2	92.3	113.4	16.0	75.2	208.7	24.1	104.4	22.1	80.2	123.3	22.0	Rv2462c (tig)
2764863	9.0	0.0	0.0	16.0	0.0	56.2	0.0	0.0	0.0	0.0	0.0	0.0	Rv2462c (tig)
2764867	75.2	26.1	131.5	16.0	50.1	208.7	12.0	0.0	68.2	18.0	30.1	44.1	Rv2462c (tig)
2765003	28.1	6.0	35.1	0.0	6.0	0.0	12.0	0.0	0.0	0.0	0.0	0.0	Rv2462c (tig)
2765075	0.0	0.0	0.0	0.0	0.0	0.0	0.0	0.0	0.0	0.0	0.0	0.0	Rv2462c (tig)
2765143	0.0	0.0	11.0	16.0	6.0	18.1	0.0	0.0	0.0	0.0	0.0	0.0	Rv2462c (tig)
2765207	0.0	13.0	35.1	0.0	31.1	75.3	135.3	0.0	0.0	30.1	0.0	0.0	Rv2462c (tig)
2765259	28.1	6.0	29.1	0.0	18.1	132.5	0.0	0.0	7.0	0.0	0.0	0.0	Rv2462c (tig)
2765317	310.9	285.8	101.4	115.2	113.3	208.7	493.1	209.8	204.5	43.1	154.3	132.2	
2765324	0.0	0.0	0.0	0.0	0.0	0.0	0.0	0.0	0.0	0.0	0.0	0.0	
2765393	0.0	0.0	5.0	0.0	0.0	0.0	0.0	0.0	0.0	0.0	0.0	0.0	
2765406	0.0	0.0	0.0	0.0	0.0	0.0	0.0	0.0	0.0	0.0	0.0	0.0	
2765432	103.3	245.7	275.0	66.1	164.5	285.0	18.0	44.2	874.2	327.8	885.9	66.1	
2765503	0.0	0.0	5.0	0.0	6.0	18.1	0.0	0.0	0.0	12.0	0.0	0.0	
2765526	329.9	545.5	442.6	842.4	449.3	702.5	573.3	646.4	364.9	650.6	246.5	1017.5	
2765542	113.3	219.6	137.5	16.0	101.3	132.5	160.4	29.1	53.1	49.1	20.0	0.0	
2765546	953.7	732.0	795.8	1240.1	709.0	1044.7	283.6	646.4	517.3	767.9	1112.3	950.4	
2765558	0.0	0.0	0.0	0.0	0.0	0.0	0.0	0.0	0.0	0.0	0.0	0.0	
2765569	0.0	0.0	0.0	0.0	0.0	0.0	0.0	0.0	0.0	0.0	0.0	0.0	
2765577	0.0	0.0	0.0	0.0	0.0	0.0	0.0	0.0	0.0	0.0	0.0	0.0	
2765590	0.0	0.0	5.0	0.0	0.0	0.0	0.0	0.0	0.0	0.0	0.0	0.0	
2765714	377.1	578.6	634.2	595.0	474.4	570.0	592.3	435.6	668.7	296.7	648.4	419.6	Rv2463 (lipP)
2765832	0.0	0.0	35.1	0.0	56.2	56.2	308.7	59.2	0.0	0.0	82.2	66.1	Rv2463 (lipP)
2765877	0.0	13.0	11.0	0.0	6.0	18.1	117.3	59.2	7.0	0.0	0.0	0.0	Rv2463 (lipP)
2765888	0.0	0.0	5.0	0.0	0.0	0.0	6.0	0.0	0.0	49.1	0.0	0.0	Rv2463 (lipP)
2765956	18.1	19.1	29.1	0.0	0.0	37.1	12.0	0.0	7.0	18.0	0.0	0.0	Rv2463 (lipP)
2765982	84.2	79.2	149.5	16.0	18.1	113.4	0.0	0.0	22.1	86.2	10.0	0.0	Rv2463 (lipP)
2766139	103.3	59.2	125.4	181.3	170.5	132.5	0.0	0.0	30.1	43.1	236.5	0.0	Rv2463 (lipP)
2766198	113.3	146.4	41.1	33.1	94.3	113.4	129.3	285.1	7.0	30.1	20.0	0.0	Rv2463 (lipP)
2766211	292.8	412.1	365.3	363.6	512.5	531.9	80.2	194.7	448.1	874.1	504.1	641.0	Rv2463 (lipP)
2766219	0.0	0.0	0.0	0.0	0.0	0.0	0.0	0.0	0.0	0.0	0.0	0.0	Rv2463 (lipP)
2766296	179.5	325.9	335.2	297.5	360.0	285.0	375.8	209.8	524.3	179.4	174.4	596.9	Rv2463 (lipP)
2766303	415.2	179.5	365.3	478.8	455.3	455.6	314.7	405.5	250.6	185.5	576.2	397.6	Rv2463 (lipP)
2766349	0.0	0.0	0.0	0.0	0.0	0.0	0.0	0.0	0.0	0.0	0.0	0.0	Rv2463 (lipP)
2766362	0.0	66.2	11.0	0.0	63.2	18.1	0.0	0.0	0.0	0.0	174.4	0.0	Rv2463 (lipP)
2766508	887.5	1077.9	490.7	892.5	644.9	988.5	629.4	465.8	646.7	792.9	1132.4	641.0	Rv2463 (lipP)
2766637	746.1	745.0	831.9	1040.7	727.1	665.4	838.9	1353.1	1437.7	805.0	494.0	574.9	Rv2463 (lipP)
2766742	0.0	0.0	0.0	0.0	0.0	0.0	0.0	0.0	0.0	0.0	0.0	0.0	Rv2463 (lipP)
2766748	406.1	232.6	371.3	991.7	455.3	341.2	264.6	119.5	235.6	340.8	205.4	796.2	Rv2463 (lipP)
2766820	292.8	432.2	526.9	330.6	644.9	436.6	1141.6	435.6	166.4	160.4	689.4	0.0	Rv2463 (lipP)
2766836	9.0	79.2	5.0	33.1	18.1	56.2	67.2	0.0	0.0	80.2	226.5	0.0	Rv2463 (lipP)
2766847	160.5	318.9	185.7	115.2	88.3	132.5	456.0	74.3	68.2	123.3	0.0	88.1	Rv2463 (lipP)
2766855	0.0	0.0	0.0	0.0	0.0	0.0	0.0	0.0	30.1	0.0	0.0	0.0	
2766969	28.1	106.3	161.6	115.2	25.1	75.3	0.0	14.1	129.3	123.3	10.0	22.0	Rv2464c (-)
2766975	1823.2	1137.1	1077.8	1851.1	1151.3	931.3	1006.3	2211.3	1483.8	1649.0	1358.9	2322.5	Rv2464c (-)
2766999	160.5	345.9	400.4	198.3	341.0	227.8	166.4	89.3	539.4	352.9	679.4	22.0	Rv2464c (-)
2767168	37.1	79.2	89.3	82.1	151.4	75.3	135.3	526.0	68.2	111.3	92.2	88.1	Rv2464c (-)
2767173	188.5	159.4	71.3	16.0	50.1	56.2	252.6	29.1	60.2	55.1	0.0	242.4	Rv2464c (-)
2767223	0.0	19.1	0.0	0.0	0.0	0.0	0.0	0.0	0.0	0.0	0.0	0.0	Rv2464c (-)
2767279	0.0	0.0	0.0	0.0	6.0	0.0	0.0	0.0	0.0	0.0	0.0	0.0	Rv2464c (-)
2767421	0.0	0.0	0.0	16.0	0.0	0.0	0.0	0.0	0.0	0.0	0.0	0.0	Rv2464c (-)
2767464	944.7	611.7	819.9	1190.0	828.4	627.2	1975.4	917.5	395.0	396.0	545.1	485.7	Rv2464c (-)
2767503	443.3	39.1	131.5	66.1	145.4	56.2	18.0	14.1	91.2	123.3	597.3	0.0	Rv2464c (-)
2767660	254.7	338.9	412.4	859.4	348.0	627.2	338.8	631.4	129.3	569.4	256.5	375.6	Rv2464c (-)
2767727	0.0	0.0	0.0	0.0	0.0	0.0	0.0	0.0	0.0	0.0	0.0	0.0	Rv2465c (rpiB)
2767746	0.0	0.0	0.0	0.0	0.0	0.0	0.0	0.0	0.0	0.0	0.0	0.0	Rv2465c (rpiB)
2767801	0.0	0.0	0.0	0.0	0.0	0.0	0.0	0.0	0.0	0.0	0.0	0.0	Rv2465c (rpiB)
2768033	0.0	0.0	0.0	0.0	0.0	0.0	0.0	0.0	0.0	0.0	0.0	0.0	Rv2465c (rpiB)
2768051	0.0	0.0	0.0	0.0	0.0	0.0	0.0	0.0	0.0	0.0	0.0	0.0	Rv2465c (rpiB)
2768126	0.0	0.0	0.0	0.0	0.0	0.0	0.0	0.0	0.0	0.0	0.0	0.0	Rv2465c (rpiB)
2768150	0.0	0.0	0.0	0.0	0.0	0.0	0.0	0.0	0.0	0.0	0.0	0.0	Rv2465c (rpiB)
2768213	18.1	33.1	0.0	16.0	6.0	18.1	0.0	0.0	60.2	0.0	10.0	0.0	
2768262	9.0	79.2	35.1	0.0	44.1	56.2	0.0	0.0	75.2	0.0	174.4	0.0	
2768272	0.0	0.0	0.0	0.0	0.0	0.0	0.0	0.0	0.0	0.0	0.0	0.0	Rv2466c (-)
2768326	47.1	26.1	29.1	66.1	25.1	18.1	6.0	0.0	0.0	0.0	30.1	0.0	Rv2466c (-)
2768339	396.1	379.0	520.8	115.2	348.0	265.9	197.4	556.1	296.8	185.5	267.6	132.2	Rv2466c (-)
2768438	0.0	13.0	0.0	0.0	6.0	0.0	0.0	0.0	0.0	0.0	0.0	0.0	Rv2466c (-)
2768500	160.5	165.5	262.9	346.6	246.7	246.9	715.6	239.9	258.7	160.4	710.5	22.0	Rv2466c (-)
2768513	56.2	33.1	5.0	0.0	18.1	37.1	0.0	0.0	204.5	92.2	0.0	0.0	Rv2466c (-)
2768623	434.2	598.6	406.4	346.6	328.9	474.7	406.9	420.6	418.1	383.9	431.9	685.0	Rv2466c (-)
2768679	0.0	0.0	0.0	0.0	0.0	0.0	0.0	0.0	0.0	0.0	0.0	0.0	Rv2466c (-)
2768713	28.1	0.0	17.1	0.0	6.0	0.0	0.0	0.0	0.0	0.0	0.0	0.0	Rv2466c (-)
2768748	65.2	106.3	250.9	198.3	277.8	227.8	141.3	74.3	318.8	98.2	761.6	176.3	Rv2466c (-)
2768930	1048.0	638.7	484.7	628.1	803.3	646.3	308.7	510.9	814.1	1084.7	689.4	774.2	
2768983	56.2	26.1	0.0	33.1	0.0	37.1	0.0	0.0	0.0	0.0	10.0	176.3	
2769048	0.0	0.0	0.0	0.0	25.1	18.1	6.0	0.0	0.0	0.0	123.3	0.0	Rv2467 (pepN)
2769062	263.7	531.5	478.7	528.9	315.9	304.1	369.8	270.0	182.5	136.3	308.6	88.1	Rv2467 (pepN)
2769091	0.0	0.0	0.0	0.0	0.0	0.0	0.0	0.0	0.0	0.0	0.0	0.0	Rv2467 (pepN)
2769236	0.0	0.0	11.0	0.0	18.1	37.1	0.0	0.0	0.0	0.0	10.0	0.0	Rv2467 (pepN)
2769311	0.0	6.0	47.2	0.0	0.0	0.0	0.0	0.0	0.0	0.0	10.0	44.1	Rv2467 (pepN)
2769319	84.2	53.1	41.1	99.2	0.0	18.1	190.4	29.1	7.0	18.0	0.0	0.0	Rv2467 (pepN)
2769368	103.3	132.4	179.6	66.1	132.4	132.5	104.2	119.5	98.3	222.5	82.2	22.0	Rv2467 (pepN)
2769374	0.0	13.0	35.1	0.0	6.0	18.1	0.0	0.0	0.0	0.0	0.0	0.0	Rv2467 (pepN)
2769522	84.2	331.9	317.1	264.4	164.5	379.3	172.4	345.3	364.9	340.8	370.8	44.1	Rv2467 (pepN)
2769538	18.1	19.1	5.0	0.0	12.0	0.0	0.0	0.0	15.0	0.0	10.0	0.0	Rv2467 (pepN)
2769557	65.2	119.3	35.1	33.1	176.5	132.5	6.0	0.0	159.4	105.3	102.2	0.0	Rv2467 (pepN)
2769584	0.0	6.0	5.0	0.0	6.0	0.0	0.0	0.0	0.0	6.0	0.0	0.0	Rv2467 (pepN)
2769605	113.3	165.5	155.5	33.1	119.3	75.3	18.0	29.1	106.3	390.0	143.3	265.4	Rv2467 (pepN)
2769641	226.6	79.2	149.5	561.9	126.4	151.5	43.1	119.5	68.2	228.6	308.6	22.0	Rv2467 (pepN)
2769665	47.1	33.1	53.2	66.1	25.1	56.2	18.0	59.2	174.4	61.1	30.1	0.0	Rv2467 (pepN)
2769716	0.0	0.0	5.0	0.0	37.1	0.0	0.0	0.0	0.0	0.0	0.0	176.3	Rv2467 (pepN)
2769740	0.0	0.0	0.0	0.0	0.0	0.0	0.0	0.0	0.0	0.0	0.0	0.0	Rv2467 (pepN)
2769755	0.0	0.0	11.0	0.0	37.1	0.0	0.0	0.0	0.0	37.1	0.0	0.0	Rv2467 (pepN)
2769830	0.0	19.1	65.2	0.0	25.1	18.1	0.0	0.0	0.0	111.3	0.0	0.0	Rv2467 (pepN)
2769863	75.2	99.3	95.3	132.2	63.2	37.1	49.1	119.5	144.4	49.1	133.3	22.0	Rv2467 (pepN)
2770058	9.0	46.1	0.0	0.0	18.1	37.1	0.0	0.0	7.0	0.0	0.0	0.0	Rv2467 (pepN)
2770148	359.0	245.7	125.4	363.6	290.8	360.3	24.1	14.1	426.1	12.0	318.7	110.2	Rv2467 (pepN)
2770187	18.1	66.2	41.1	0.0	31.1	18.1	0.0	89.3	7.0	148.4	0.0	0.0	Rv2467 (pepN)
2770226	9.0	0.0	5.0	33.1	6.0	37.1	0.0	0.0	113.3	43.1	0.0	0.0	Rv2467 (pepN)
2770469	37.1	26.1	17.1	0.0	37.1	18.1	18.0	14.1	106.3	0.0	0.0	0.0	Rv2467 (pepN)
2770616	75.2	26.1	35.1	49.1	6.0	75.3	0.0	14.1	7.0	6.0	10.0	22.0	Rv2467 (pepN)
2770647	9.0	0.0	0.0	0.0	6.0	0.0	0.0	0.0	0.0	0.0	0.0	0.0	Rv2467 (pepN)
2770659	0.0	13.0	23.1	16.0	0.0	18.1	0.0	0.0	15.0	0.0	71.1	0.0	Rv2467 (pepN)
2770824	9.0	26.1	5.0	0.0	6.0	0.0	6.0	0.0	0.0	0.0	0.0	0.0	Rv2467 (pepN)
2770850	84.2	139.4	155.5	165.3	214.6	113.4	215.5	149.6	75.2	117.3	133.3	309.5	Rv2467 (pepN)
2770955	47.1	99.3	71.3	66.1	44.1	94.3	86.2	179.7	7.0	68.2	92.2	22.0	Rv2467 (pepN)
2770957	37.1	13.0	5.0	66.1	25.1	37.1	30.1	0.0	0.0	6.0	10.0	44.1	Rv2467 (pepN)
2771007	0.0	0.0	0.0	0.0	6.0	0.0	0.0	14.1	0.0	0.0	0.0	0.0	Rv2467 (pepN)
2771055	9.0	13.0	11.0	0.0	50.1	0.0	0.0	0.0	0.0	0.0	0.0	0.0	Rv2467 (pepN)
2771088	0.0	26.1	0.0	0.0	50.1	0.0	0.0	14.1	7.0	0.0	0.0	22.0	Rv2467 (pepN)
2771354	197.6	165.5	107.4	16.0	258.7	132.5	0.0	74.3	45.1	80.2	10.0	66.1	Rv2467 (pepN)
2771376	18.1	39.1	0.0	16.0	44.1	37.1	0.0	14.1	60.2	12.0	20.0	0.0	Rv2467 (pepN)
2771426	0.0	26.1	23.1	16.0	0.0	18.1	0.0	0.0	37.1	0.0	0.0	0.0	Rv2467 (pepN)
2771579	103.3	159.4	149.5	330.6	151.4	94.3	567.3	450.7	15.0	105.3	30.1	22.0	Rv2467 (pepN)
2771607	122.3	79.2	155.5	115.2	63.2	56.2	154.3	149.6	30.1	0.0	0.0	265.4	
2771631	122.3	86.2	155.5	16.0	132.4	151.5	135.3	104.4	15.0	55.1	339.7	0.0	
2771708	56.2	66.2	95.3	16.0	82.2	170.6	0.0	0.0	37.1	37.1	71.1	44.1	Rv2468c (-)
2771799	113.3	192.5	208.7	363.6	290.8	265.9	418.9	405.5	121.3	117.3	473.0	44.1	Rv2468c (-)
2771922	122.3	545.5	442.6	793.3	690.0	341.2	190.4	526.0	326.8	607.5	71.1	707.1	Rv2468c (-)
2771958	188.5	219.6	466.6	280.5	506.5	189.7	1049.4	179.7	83.2	259.6	628.3	0.0	Rv2468c (-)
2772006	37.1	132.4	41.1	33.1	18.1	132.5	147.3	0.0	91.2	6.0	0.0	22.0	Rv2468c (-)
2772244	320.9	472.3	502.8	611.0	651.9	474.7	752.7	661.5	212.5	576.4	123.3	995.5	Rv2468A (-)
2772314	0.0	0.0	0.0	0.0	0.0	0.0	0.0	0.0	0.0	0.0	0.0	0.0	Rv2468A (-)
2772341	273.8	292.8	256.9	644.1	220.6	341.2	456.0	255.0	371.9	346.8	328.7	22.0	Rv2468A (-)
2772362	0.0	6.0	0.0	66.1	0.0	0.0	36.1	44.2	0.0	0.0	0.0	0.0	
2772399	94.3	126.3	250.9	346.6	138.4	132.5	567.3	194.7	22.1	136.3	30.1	66.1	Rv2469c (-)
2772529	9.0	19.1	35.1	0.0	82.2	0.0	0.0	0.0	0.0	0.0	0.0	0.0	Rv2469c (-)
2772590	9.0	33.1	23.1	0.0	50.1	56.2	0.0	119.5	53.1	80.2	0.0	198.3	Rv2469c (-)
2772627	329.9	238.7	287.0	528.9	506.5	417.5	246.6	360.4	441.1	421.0	71.1	353.5	Rv2469c (-)
2772690	0.0	0.0	0.0	33.1	0.0	37.1	0.0	0.0	0.0	0.0	0.0	0.0	Rv2469c (-)
2772705	226.6	445.2	293.0	462.8	379.1	436.6	481.1	285.1	98.3	74.2	123.3	110.2	Rv2469c (-)
2772844	0.0	0.0	0.0	0.0	0.0	0.0	0.0	0.0	0.0	0.0	0.0	0.0	Rv2469c (-)
2772855	263.7	311.9	406.4	528.9	417.2	285.0	271.6	420.6	197.5	619.5	411.9	463.7	Rv2469c (-)
2772989	0.0	0.0	0.0	0.0	0.0	0.0	0.0	0.0	30.1	0.0	0.0	0.0	Rv2469c (-)
2773045	188.5	352.0	281.0	412.7	157.5	379.3	104.2	330.2	273.7	371.9	174.4	154.2	Rv2469c (-)
2773082	0.0	0.0	0.0	0.0	25.1	18.1	0.0	0.0	0.0	0.0	0.0	0.0	
2773161	320.9	492.3	347.2	132.2	632.8	417.5	184.4	616.3	303.8	446.1	185.4	198.3	
2773203	0.0	0.0	0.0	0.0	0.0	0.0	0.0	0.0	0.0	0.0	0.0	0.0	Rv2470 (glbO)
2773254	0.0	0.0	0.0	0.0	0.0	0.0	0.0	0.0	0.0	0.0	0.0	0.0	Rv2470 (glbO)
2773279	0.0	0.0	0.0	0.0	0.0	0.0	0.0	0.0	0.0	0.0	0.0	0.0	Rv2470 (glbO)
2773293	0.0	0.0	0.0	0.0	0.0	0.0	0.0	0.0	0.0	0.0	0.0	0.0	Rv2470 (glbO)
2773309	0.0	0.0	0.0	0.0	0.0	0.0	0.0	0.0	0.0	0.0	0.0	0.0	Rv2470 (glbO)
2773350	0.0	0.0	0.0	0.0	0.0	0.0	0.0	0.0	0.0	0.0	0.0	0.0	Rv2470 (glbO)
2773371	0.0	0.0	0.0	0.0	0.0	0.0	0.0	0.0	0.0	0.0	0.0	0.0	Rv2470 (glbO)
2773466	0.0	0.0	0.0	0.0	0.0	0.0	0.0	0.0	0.0	0.0	0.0	0.0	Rv2470 (glbO)
2773530	0.0	0.0	0.0	0.0	0.0	0.0	0.0	0.0	0.0	0.0	0.0	0.0	Rv2470 (glbO)
2773685	329.9	59.2	53.2	0.0	18.1	94.3	0.0	0.0	75.2	30.1	92.2	22.0	Rv2471 (aglA)
2773694	9.0	0.0	0.0	33.1	12.0	18.1	0.0	0.0	91.2	6.0	0.0	0.0	Rv2471 (aglA)
2773838	906.6	1070.9	1011.6	1174.0	1018.9	1121.0	1067.4	827.1	699.8	1201.9	390.8	1039.6	Rv2471 (aglA)
2774011	0.0	0.0	0.0	0.0	0.0	0.0	0.0	0.0	0.0	0.0	0.0	0.0	Rv2471 (aglA)
2774030	320.9	412.1	275.0	330.6	367.1	304.1	178.4	526.0	68.2	216.5	968.0	220.3	Rv2471 (aglA)
2774150	481.4	305.8	232.8	445.7	252.7	360.3	55.1	149.6	197.5	290.7	51.1	22.0	Rv2471 (aglA)
2774420	0.0	79.2	107.4	99.2	37.1	56.2	0.0	0.0	22.1	80.2	0.0	0.0	Rv2471 (aglA)
2774433	28.1	0.0	0.0	16.0	0.0	0.0	0.0	0.0	0.0	0.0	0.0	0.0	Rv2471 (aglA)
2774454	1568.4	359.0	250.9	247.4	550.6	531.9	752.7	541.0	174.4	74.2	236.5	353.5	Rv2471 (aglA)
2774480	47.1	39.1	53.2	99.2	18.1	56.2	6.0	0.0	0.0	6.0	0.0	0.0	Rv2471 (aglA)
2774647	0.0	0.0	0.0	0.0	0.0	0.0	0.0	0.0	0.0	0.0	0.0	0.0	Rv2471 (aglA)
2774654	0.0	0.0	0.0	0.0	0.0	0.0	12.0	0.0	0.0	0.0	0.0	0.0	Rv2471 (aglA)
2774735	56.2	59.2	125.4	115.2	119.3	56.2	432.0	74.3	129.3	241.6	0.0	0.0	Rv2471 (aglA)
2775003	387.1	159.4	202.7	445.7	367.1	189.7	141.3	149.6	197.5	396.0	256.5	0.0	Rv2471 (aglA)
2775007	0.0	46.1	131.5	16.0	12.0	56.2	36.1	14.1	15.0	92.2	0.0	88.1	Rv2471 (aglA)
2775069	245.7	99.3	287.0	363.6	183.5	170.6	18.0	0.0	129.3	173.4	556.2	110.2	Rv2471 (aglA)
2775212	434.2	352.0	569.0	330.6	581.7	551.0	820.8	902.4	722.8	377.9	576.2	419.6	Rv2471 (aglA)
2775228	528.5	911.5	801.8	1306.2	1063.1	893.2	375.8	209.8	608.6	588.4	1276.7	375.6	
2775243	216.6	325.9	143.5	198.3	277.8	246.9	147.3	315.2	129.3	136.3	658.4	574.9	
2775245	349.0	359.0	557.0	379.6	512.5	683.4	357.8	827.1	441.1	942.3	1060.2	375.6	
2775253	188.5	199.5	137.5	33.1	202.6	208.7	43.1	44.2	53.1	440.1	256.5	0.0	
2775262	131.4	119.3	191.7	148.2	107.3	170.6	24.1	134.5	227.6	173.4	246.5	774.2	
2775277	47.1	119.3	59.2	16.0	227.7	75.3	18.0	179.7	7.0	333.8	20.0	0.0	
2775281	519.5	439.2	575.0	727.2	772.2	474.7	92.2	179.7	874.2	1289.2	113.2	1193.8	
2775307	0.0	0.0	0.0	0.0	0.0	0.0	0.0	0.0	0.0	0.0	0.0	0.0	Rv2472 (-)
2775335	0.0	0.0	0.0	0.0	0.0	0.0	0.0	0.0	0.0	0.0	0.0	0.0	Rv2472 (-)
2775358	254.7	205.6	53.2	66.1	69.2	132.5	500.1	179.7	37.1	296.7	349.7	198.3	Rv2472 (-)
2775419	226.6	192.5	196.7	132.2	113.3	189.7	61.1	435.6	129.3	613.5	566.2	66.1	Rv2472 (-)
2775475	113.3	86.2	179.6	33.1	82.2	151.5	481.1	179.7	273.7	37.1	92.2	0.0	Rv2472 (-)
2775518	122.3	232.6	256.9	132.2	164.5	341.2	86.2	360.4	318.8	755.9	10.0	441.7	Rv2472 (-)
2775537	9.0	6.0	0.0	0.0	0.0	0.0	0.0	0.0	7.0	0.0	92.2	0.0	Rv2472 (-)
2775559	188.5	165.5	167.6	99.2	176.5	208.7	363.8	89.3	106.3	86.2	82.2	242.4	Rv2472 (-)
2775573	0.0	0.0	0.0	0.0	0.0	0.0	0.0	0.0	0.0	0.0	0.0	0.0	Rv2472 (-)
2775600	188.5	185.5	383.3	165.3	113.3	304.1	166.4	134.5	68.2	315.8	133.3	0.0	Rv2473 (-)
2775640	0.0	0.0	0.0	0.0	0.0	0.0	0.0	0.0	0.0	0.0	0.0	0.0	Rv2473 (-)
2775686	18.1	112.3	208.7	82.1	164.5	94.3	18.0	89.3	30.1	18.0	51.1	287.4	Rv2473 (-)
2775706	169.5	298.8	173.6	429.7	220.6	151.5	36.1	14.1	83.2	136.3	205.4	242.4	Rv2473 (-)
2775725	75.2	159.4	143.5	379.6	176.5	189.7	6.0	0.0	53.1	327.8	61.1	44.1	Rv2473 (-)
2775828	94.3	165.5	101.4	33.1	151.4	132.5	394.9	239.9	0.0	30.1	143.3	22.0	Rv2473 (-)
2775840	207.6	205.6	119.4	82.1	132.4	94.3	154.3	435.6	91.2	0.0	113.2	0.0	Rv2473 (-)
2775861	103.3	152.4	35.1	297.5	113.3	151.5	252.6	285.1	15.0	390.0	195.4	309.5	Rv2473 (-)
2776015	150.4	192.5	41.1	231.4	290.8	132.5	49.1	104.4	15.0	179.4	92.2	265.4	Rv2473 (-)
2776035	0.0	0.0	0.0	0.0	0.0	0.0	0.0	0.0	0.0	0.0	0.0	0.0	Rv2473 (-)
2776091	688.9	871.4	724.5	478.8	709.0	988.5	697.6	571.2	1026.6	1468.6	1946.1	309.5	Rv2473 (-)
2776093	0.0	0.0	0.0	0.0	0.0	0.0	0.0	0.0	0.0	0.0	0.0	0.0	Rv2473 (-)
2776106	169.5	126.3	256.9	462.8	202.6	56.2	184.4	375.4	121.3	18.0	20.0	22.0	Rv2473 (-)
2776185	94.3	119.3	107.4	66.1	75.2	113.4	80.2	89.3	37.1	43.1	82.2	22.0	Rv2473 (-)
2776205	613.7	285.8	214.8	346.6	487.4	265.9	30.1	209.8	151.4	539.3	823.7	198.3	Rv2473 (-)
2776233	226.6	159.4	113.4	33.1	119.3	151.5	308.7	224.8	68.2	105.3	246.5	88.1	Rv2473 (-)
2776284	65.2	112.3	47.2	49.1	37.1	56.2	36.1	0.0	37.1	0.0	41.1	0.0	Rv2473 (-)
2776363	263.7	285.8	137.5	132.2	145.4	189.7	104.2	44.2	60.2	0.0	102.2	0.0	Rv2474c (-)
2776407	0.0	0.0	0.0	0.0	0.0	0.0	0.0	0.0	0.0	0.0	0.0	0.0	Rv2474c (-)
2776500	47.1	39.1	59.2	49.1	82.2	18.1	0.0	0.0	45.1	0.0	0.0	0.0	Rv2474c (-)
2776557	0.0	0.0	0.0	0.0	0.0	0.0	0.0	0.0	0.0	0.0	0.0	0.0	Rv2474c (-)
2776638	329.9	419.1	220.8	478.8	455.3	570.0	18.0	89.3	22.1	55.1	123.3	0.0	Rv2474c (-)
2776651	56.2	146.4	113.4	49.1	113.3	18.1	0.0	0.0	7.0	18.0	0.0	0.0	Rv2474c (-)
2776705	9.0	46.1	5.0	0.0	6.0	0.0	0.0	0.0	0.0	0.0	0.0	0.0	Rv2474c (-)
2776720	28.1	46.1	59.2	33.1	50.1	37.1	0.0	14.1	0.0	0.0	0.0	22.0	Rv2474c (-)
2776839	0.0	0.0	0.0	0.0	0.0	0.0	0.0	0.0	0.0	0.0	0.0	0.0	Rv2474c (-)
2776851	0.0	0.0	0.0	0.0	0.0	0.0	0.0	0.0	0.0	0.0	0.0	0.0	Rv2474c (-)
2776862	0.0	0.0	0.0	0.0	0.0	0.0	0.0	0.0	0.0	0.0	0.0	0.0	Rv2474c (-)
2776877	0.0	6.0	41.1	0.0	6.0	18.1	0.0	14.1	0.0	0.0	0.0	0.0	Rv2474c (-)
2776883	0.0	0.0	0.0	0.0	0.0	0.0	0.0	0.0	0.0	6.0	0.0	0.0	Rv2474c (-)
2776986	0.0	53.1	0.0	0.0	0.0	0.0	0.0	0.0	7.0	0.0	0.0	0.0	Rv2475c (-)
2777010	94.3	425.2	329.2	99.2	233.7	265.9	24.1	44.2	113.3	24.1	20.0	0.0	Rv2475c (-)
2777030	9.0	53.1	11.0	0.0	44.1	18.1	0.0	0.0	15.0	0.0	0.0	0.0	Rv2475c (-)
2777056	0.0	0.0	0.0	0.0	0.0	0.0	0.0	0.0	0.0	0.0	0.0	0.0	Rv2475c (-)
2777133	0.0	0.0	0.0	0.0	0.0	0.0	0.0	0.0	0.0	0.0	0.0	0.0	Rv2475c (-)
2777186	56.2	39.1	107.4	16.0	0.0	18.1	0.0	0.0	7.0	6.0	82.2	0.0	Rv2475c (-)
2777220	840.4	399.1	353.2	809.4	442.3	455.6	215.5	119.5	265.7	49.1	453.0	0.0	Rv2475c (-)
2777284	0.0	0.0	35.1	16.0	6.0	0.0	0.0	0.0	7.0	0.0	0.0	0.0	Rv2475c (-)
2777346	472.3	565.5	700.5	429.7	702.0	570.0	246.6	480.8	129.3	247.6	359.8	0.0	Rv2475c (-)
2777571	0.0	0.0	5.0	0.0	6.0	37.1	0.0	44.2	0.0	18.0	0.0	0.0	Rv2476c (gdh)
2777620	0.0	0.0	0.0	0.0	0.0	0.0	0.0	0.0	0.0	0.0	0.0	0.0	Rv2476c (gdh)
2777630	18.1	0.0	11.0	16.0	0.0	37.1	0.0	0.0	0.0	0.0	0.0	22.0	Rv2476c (gdh)
2777634	0.0	0.0	0.0	0.0	0.0	0.0	0.0	0.0	0.0	0.0	0.0	0.0	Rv2476c (gdh)
2777695	0.0	0.0	0.0	0.0	0.0	0.0	0.0	0.0	0.0	0.0	0.0	0.0	Rv2476c (gdh)
2777744	18.1	66.2	53.2	66.1	107.3	227.8	104.2	29.1	60.2	24.1	10.0	0.0	Rv2476c (gdh)
2777813	0.0	6.0	5.0	49.1	0.0	18.1	0.0	0.0	0.0	0.0	0.0	0.0	Rv2476c (gdh)
2777819	0.0	0.0	0.0	16.0	25.1	18.1	0.0	0.0	7.0	0.0	185.4	0.0	Rv2476c (gdh)
2777840	9.0	13.0	23.1	0.0	75.2	0.0	0.0	74.3	0.0	6.0	20.0	0.0	Rv2476c (gdh)
2778005	56.2	99.3	29.1	16.0	44.1	56.2	12.0	44.2	7.0	24.1	10.0	0.0	Rv2476c (gdh)
2778146	122.3	325.9	125.4	115.2	315.9	379.3	234.5	44.2	22.1	86.2	0.0	0.0	Rv2476c (gdh)
2778203	37.1	152.4	65.2	66.1	239.7	189.7	43.1	29.1	53.1	136.3	0.0	0.0	Rv2476c (gdh)
2778219	0.0	0.0	0.0	0.0	0.0	0.0	0.0	0.0	0.0	0.0	0.0	0.0	Rv2476c (gdh)
2778320	0.0	13.0	23.1	33.1	0.0	56.2	0.0	0.0	0.0	0.0	0.0	0.0	Rv2476c (gdh)
2778358	0.0	0.0	5.0	0.0	0.0	0.0	0.0	0.0	0.0	0.0	0.0	0.0	Rv2476c (gdh)
2778370	37.1	19.1	23.1	16.0	63.2	94.3	227.5	0.0	45.1	6.0	0.0	0.0	Rv2476c (gdh)
2778524	103.3	245.7	101.4	16.0	189.5	132.5	12.0	44.2	15.0	43.1	51.1	0.0	Rv2476c (gdh)
2778628	18.1	6.0	11.0	82.1	12.0	18.1	0.0	0.0	0.0	6.0	0.0	0.0	Rv2476c (gdh)
2778938	28.1	126.3	65.2	49.1	145.4	208.7	49.1	89.3	22.1	173.4	10.0	0.0	Rv2476c (gdh)
2778996	273.8	185.5	47.2	82.1	195.6	151.5	252.6	149.6	37.1	241.6	133.3	110.2	Rv2476c (gdh)
2779103	94.3	172.5	107.4	66.1	164.5	208.7	332.7	149.6	22.1	160.4	51.1	110.2	Rv2476c (gdh)
2779139	18.1	19.1	5.0	115.2	12.0	37.1	0.0	0.0	0.0	6.0	143.3	0.0	Rv2476c (gdh)
2779291	9.0	13.0	0.0	0.0	37.1	18.1	61.1	14.1	37.1	0.0	0.0	0.0	Rv2476c (gdh)
2779375	0.0	6.0	5.0	0.0	0.0	56.2	0.0	0.0	22.1	12.0	0.0	0.0	Rv2476c (gdh)
2779424	0.0	6.0	17.1	0.0	50.1	94.3	0.0	0.0	0.0	0.0	0.0	0.0	Rv2476c (gdh)
2779472	37.1	59.2	23.1	16.0	18.1	18.1	18.0	0.0	37.1	0.0	0.0	44.1	Rv2476c (gdh)
2779497	0.0	0.0	0.0	0.0	0.0	0.0	0.0	0.0	0.0	0.0	0.0	0.0	Rv2476c (gdh)
2779515	9.0	39.1	47.2	0.0	63.2	56.2	0.0	14.1	0.0	18.0	0.0	0.0	Rv2476c (gdh)
2779534	18.1	6.0	0.0	0.0	31.1	18.1	6.0	0.0	37.1	0.0	0.0	0.0	Rv2476c (gdh)
2779541	9.0	26.1	0.0	0.0	18.1	18.1	0.0	134.5	0.0	0.0	10.0	0.0	Rv2476c (gdh)
2779649	18.1	19.1	41.1	33.1	94.3	75.3	0.0	0.0	7.0	61.1	0.0	0.0	Rv2476c (gdh)
2779895	0.0	0.0	5.0	0.0	0.0	0.0	0.0	0.0	0.0	0.0	0.0	0.0	Rv2476c (gdh)
2779910	0.0	0.0	0.0	0.0	0.0	0.0	0.0	0.0	0.0	0.0	0.0	0.0	Rv2476c (gdh)
2779969	0.0	6.0	11.0	148.2	25.1	132.5	0.0	0.0	7.0	0.0	0.0	0.0	Rv2476c (gdh)
2780009	0.0	39.1	5.0	0.0	18.1	0.0	55.1	29.1	0.0	0.0	0.0	0.0	Rv2476c (gdh)
2780199	0.0	0.0	0.0	0.0	6.0	18.1	0.0	0.0	0.0	0.0	0.0	0.0	Rv2476c (gdh)
2780231	37.1	66.2	35.1	82.1	31.1	0.0	12.0	0.0	7.0	12.0	0.0	0.0	Rv2476c (gdh)
2780243	56.2	59.2	23.1	33.1	113.3	94.3	86.2	44.2	15.0	43.1	10.0	0.0	Rv2476c (gdh)
2780267	18.1	33.1	17.1	0.0	18.1	18.1	0.0	0.0	15.0	6.0	0.0	0.0	Rv2476c (gdh)
2780276	9.0	33.1	29.1	82.1	6.0	18.1	0.0	14.1	0.0	30.1	0.0	0.0	Rv2476c (gdh)
2780465	37.1	13.0	23.1	148.2	82.2	56.2	12.0	0.0	0.0	0.0	0.0	0.0	Rv2476c (gdh)
2780714	28.1	59.2	29.1	82.1	82.2	94.3	86.2	74.3	37.1	6.0	10.0	0.0	Rv2476c (gdh)
2780738	84.2	13.0	0.0	0.0	18.1	18.1	0.0	0.0	0.0	6.0	0.0	0.0	Rv2476c (gdh)
2780745	18.1	92.3	41.1	0.0	164.5	75.3	24.1	14.1	68.2	37.1	0.0	0.0	Rv2476c (gdh)
2780911	0.0	0.0	0.0	0.0	0.0	0.0	0.0	0.0	0.0	0.0	0.0	0.0	Rv2476c (gdh)
2781035	65.2	126.3	71.3	82.1	69.2	151.5	190.4	104.4	15.0	12.0	20.0	88.1	Rv2476c (gdh)
2781053	18.1	33.1	35.1	33.1	63.2	132.5	6.0	44.2	0.0	6.0	92.2	0.0	Rv2476c (gdh)
2781074	56.2	73.2	5.0	16.0	63.2	18.1	6.0	29.1	0.0	0.0	0.0	0.0	Rv2476c (gdh)
2781368	94.3	179.5	65.2	132.2	63.2	189.7	55.1	270.0	53.1	98.2	0.0	0.0	Rv2476c (gdh)
2781389	18.1	6.0	35.1	0.0	25.1	0.0	0.0	0.0	0.0	18.0	0.0	0.0	Rv2476c (gdh)
2781395	47.1	53.1	47.2	0.0	176.5	94.3	18.0	29.1	0.0	30.1	0.0	22.0	Rv2476c (gdh)
2781404	0.0	0.0	0.0	0.0	0.0	0.0	0.0	0.0	0.0	0.0	0.0	0.0	Rv2476c (gdh)
2781413	18.1	46.1	23.1	0.0	157.5	56.2	6.0	89.3	7.0	12.0	0.0	0.0	Rv2476c (gdh)
2781504	0.0	0.0	0.0	0.0	0.0	0.0	0.0	0.0	0.0	0.0	0.0	0.0	Rv2476c (gdh)
2781524	0.0	0.0	23.1	0.0	12.0	0.0	0.0	0.0	7.0	37.1	10.0	0.0	Rv2476c (gdh)
2781557	0.0	6.0	5.0	0.0	126.4	0.0	0.0	0.0	0.0	0.0	0.0	0.0	Rv2476c (gdh)
2781793	84.2	172.5	53.2	99.2	164.5	75.3	80.2	29.1	7.0	111.3	0.0	0.0	Rv2476c (gdh)
2781911	0.0	13.0	0.0	0.0	0.0	0.0	0.0	0.0	0.0	0.0	0.0	0.0	Rv2476c (gdh)
2781942	0.0	0.0	0.0	0.0	6.0	0.0	0.0	0.0	0.0	0.0	0.0	0.0	Rv2476c (gdh)
2782022	0.0	0.0	0.0	0.0	6.0	0.0	0.0	0.0	0.0	0.0	0.0	0.0	Rv2476c (gdh)
2782070	0.0	0.0	0.0	0.0	0.0	75.3	12.0	29.1	0.0	0.0	0.0	0.0	Rv2476c (gdh)
2782169	75.2	119.3	53.2	99.2	202.6	170.6	240.5	104.4	30.1	111.3	41.1	0.0	Rv2476c (gdh)
2782181	103.3	152.4	83.3	148.2	157.5	151.5	24.1	89.3	37.1	80.2	0.0	0.0	Rv2476c (gdh)
2782251	94.3	126.3	59.2	99.2	195.6	75.3	43.1	74.3	45.1	55.1	10.0	0.0	Rv2476c (gdh)
2782299	0.0	0.0	0.0	0.0	0.0	0.0	0.0	0.0	0.0	0.0	0.0	0.0	
2782371	179.5	485.3	149.5	66.1	461.3	285.0	98.2	390.5	75.2	358.9	442.9	242.4	
2782377	150.4	325.9	256.9	346.6	126.4	227.8	55.1	44.2	333.9	61.1	0.0	66.1	Rv2477c (-)
2782408	0.0	0.0	0.0	0.0	6.0	0.0	0.0	0.0	0.0	0.0	0.0	0.0	Rv2477c (-)
2782458	0.0	0.0	0.0	0.0	0.0	0.0	0.0	0.0	0.0	0.0	0.0	0.0	Rv2477c (-)
2782724	0.0	0.0	0.0	0.0	0.0	0.0	0.0	0.0	0.0	0.0	0.0	0.0	Rv2477c (-)
2782759	0.0	0.0	0.0	0.0	0.0	0.0	0.0	0.0	0.0	0.0	0.0	0.0	Rv2477c (-)
2782779	0.0	0.0	0.0	0.0	0.0	0.0	0.0	0.0	0.0	0.0	0.0	0.0	Rv2477c (-)
2782816	0.0	0.0	0.0	0.0	0.0	0.0	0.0	0.0	0.0	0.0	0.0	0.0	Rv2477c (-)
2782818	0.0	0.0	0.0	0.0	0.0	0.0	0.0	0.0	0.0	0.0	0.0	0.0	Rv2477c (-)
2782890	0.0	0.0	0.0	0.0	6.0	0.0	0.0	0.0	0.0	0.0	0.0	0.0	Rv2477c (-)
2782979	0.0	0.0	0.0	0.0	0.0	0.0	0.0	0.0	0.0	0.0	0.0	0.0	Rv2477c (-)
2783061	0.0	0.0	0.0	0.0	0.0	0.0	0.0	0.0	0.0	0.0	0.0	0.0	Rv2477c (-)
2783068	0.0	0.0	0.0	0.0	0.0	0.0	0.0	0.0	0.0	0.0	0.0	0.0	Rv2477c (-)
2783102	0.0	0.0	0.0	0.0	0.0	0.0	0.0	0.0	0.0	0.0	0.0	0.0	Rv2477c (-)
2783181	0.0	0.0	0.0	0.0	0.0	0.0	0.0	0.0	0.0	0.0	0.0	0.0	Rv2477c (-)
2783322	0.0	0.0	0.0	0.0	0.0	0.0	0.0	0.0	0.0	0.0	0.0	0.0	Rv2477c (-)
2783331	0.0	0.0	0.0	0.0	0.0	0.0	0.0	0.0	0.0	0.0	0.0	0.0	Rv2477c (-)
2783343	0.0	0.0	0.0	0.0	0.0	0.0	0.0	0.0	0.0	0.0	0.0	0.0	Rv2477c (-)
2783349	0.0	0.0	0.0	0.0	0.0	0.0	0.0	0.0	0.0	0.0	0.0	0.0	Rv2477c (-)
2783403	0.0	0.0	0.0	0.0	0.0	0.0	0.0	0.0	0.0	0.0	0.0	0.0	Rv2477c (-)
2783439	0.0	0.0	0.0	0.0	0.0	0.0	0.0	0.0	0.0	0.0	0.0	0.0	Rv2477c (-)
2783483	0.0	0.0	0.0	0.0	0.0	0.0	0.0	0.0	0.0	0.0	0.0	0.0	Rv2477c (-)
2783573	0.0	0.0	0.0	0.0	0.0	0.0	0.0	0.0	0.0	0.0	0.0	0.0	Rv2477c (-)
2783582	0.0	0.0	0.0	0.0	0.0	0.0	0.0	0.0	0.0	0.0	0.0	0.0	Rv2477c (-)
2783712	0.0	0.0	0.0	0.0	0.0	0.0	0.0	0.0	0.0	0.0	0.0	0.0	Rv2477c (-)
2783923	0.0	0.0	0.0	0.0	0.0	0.0	0.0	0.0	0.0	0.0	0.0	0.0	Rv2477c (-)
2783967	0.0	0.0	0.0	0.0	0.0	0.0	0.0	0.0	0.0	0.0	0.0	0.0	Rv2477c (-)
2784001	0.0	0.0	0.0	0.0	0.0	0.0	0.0	0.0	0.0	0.0	0.0	0.0	Rv2477c (-)
2784036	0.0	0.0	0.0	0.0	0.0	0.0	0.0	0.0	0.0	0.0	0.0	0.0	Rv2477c (-)
2784084	0.0	0.0	0.0	0.0	0.0	0.0	0.0	0.0	0.0	0.0	0.0	0.0	
2784101	604.7	478.3	646.3	313.5	430.2	360.3	1098.5	947.6	867.2	1170.9	287.6	44.1	
2784134	263.7	146.4	256.9	445.7	284.8	285.0	801.8	420.6	448.1	160.4	236.5	66.1	Rv2478c (-)
2784142	0.0	0.0	0.0	0.0	0.0	0.0	0.0	0.0	0.0	0.0	0.0	0.0	Rv2478c (-)
2784284	207.6	366.0	287.0	181.3	360.0	151.5	388.9	255.0	410.0	204.5	92.2	66.1	Rv2478c (-)
2784331	0.0	0.0	29.1	0.0	0.0	18.1	0.0	0.0	45.1	0.0	0.0	0.0	Rv2478c (-)
2784386	368.0	858.3	789.8	528.9	379.1	531.9	629.4	721.7	912.3	446.1	453.0	596.9	Rv2478c (-)
2784398	699.0	798.2	730.6	595.0	727.1	1006.6	826.9	721.7	950.4	1555.8	658.4	1437.1	Rv2478c (-)
2784486	65.2	119.3	59.2	181.3	0.0	37.1	0.0	0.0	0.0	98.2	0.0	22.0	Rv2478c (-)
2784698	245.7	179.5	191.7	148.2	176.5	151.5	381.9	480.8	426.1	210.5	215.5	265.4	Rv2479c (-)
2784701	519.5	192.5	226.8	181.3	214.6	246.9	381.9	601.3	356.9	278.7	195.4	110.2	Rv2479c (-)
2784740	113.3	192.5	83.3	82.1	195.6	75.3	55.1	119.5	288.7	204.5	61.1	132.2	Rv2479c (-)
2784746	131.4	159.4	299.1	132.2	183.5	132.5	227.5	239.9	479.2	278.7	164.3	154.2	Rv2479c (-)
2784848	509.4	492.3	508.8	528.9	619.8	740.6	956.1	1007.8	1460.7	687.7	1204.5	818.2	Rv2479c (-)
2784850	94.3	139.4	196.7	115.2	88.3	75.3	369.8	239.9	311.8	160.4	133.3	242.4	Rv2479c (-)
2784871	56.2	6.0	35.1	16.0	56.2	56.2	49.1	44.2	98.3	136.3	92.2	22.0	Rv2479c (-)
2784884	301.9	432.2	268.9	247.4	309.9	304.1	666.5	827.1	768.0	582.4	246.5	463.7	Rv2479c (-)
2784959	84.2	86.2	23.1	82.1	25.1	94.3	80.2	209.8	159.4	98.2	71.1	44.1	Rv2479c (-)
2784972	0.0	19.1	11.0	0.0	31.1	0.0	12.0	89.3	22.1	86.2	0.0	0.0	Rv2479c (-)
2784978	37.1	86.2	29.1	16.0	75.2	18.1	43.1	14.1	60.2	43.1	82.2	22.0	Rv2479c (-)
2784987	0.0	6.0	0.0	0.0	0.0	0.0	0.0	0.0	0.0	0.0	0.0	0.0	Rv2479c (-)
2785006	56.2	99.3	35.1	66.1	50.1	56.2	104.2	224.8	136.3	129.3	61.1	242.4	Rv2479c (-)
2785109	131.4	99.3	119.4	49.1	107.3	18.1	73.2	285.1	235.6	129.3	246.5	132.2	Rv2479c (-)
2785133	197.6	66.2	179.6	132.2	94.3	132.5	332.7	239.9	311.8	259.6	143.3	176.3	Rv2479c (-)
2785160	613.7	798.2	760.7	694.2	715.1	855.0	2117.7	2136.1	1696.3	1158.8	833.7	596.9	Rv2479c (-)
2785174	84.2	66.2	35.1	49.1	69.2	75.3	197.4	134.5	182.5	68.2	61.1	0.0	Rv2479c (-)
2785188	65.2	92.3	113.4	82.1	63.2	170.6	227.5	270.0	471.2	197.5	82.2	44.1	Rv2479c (-)
2785360	28.1	0.0	59.2	33.1	37.1	37.1	61.1	44.2	45.1	30.1	20.0	0.0	Rv2479c (-)
2785382	84.2	106.3	161.6	16.0	101.3	132.5	308.7	224.8	197.5	253.6	246.5	287.4	Rv2479c (-)
2785391	263.7	298.8	365.3	330.6	367.1	341.2	1123.5	541.0	623.6	625.5	658.4	441.7	Rv2479c (-)
2785478	509.4	439.2	460.6	363.6	405.2	398.4	950.1	646.4	501.3	576.4	442.9	552.8	Rv2479c (-)
2785481	94.3	59.2	101.4	280.5	132.4	75.3	227.5	345.3	121.3	210.5	71.1	44.1	Rv2479c (-)
2785599	28.1	19.1	41.1	66.1	31.1	37.1	73.2	119.5	113.3	86.2	61.1	66.1	Rv2479c (-)
2785603	84.2	92.3	71.3	115.2	107.3	56.2	227.5	209.8	98.3	117.3	154.3	88.1	Rv2479c (-),Rv2480c (-)
2785653	0.0	19.1	0.0	0.0	12.0	0.0	18.0	0.0	15.0	0.0	0.0	0.0	Rv2479c (-),Rv2480c (-)
2785775	604.7	677.9	622.2	628.1	702.0	912.2	1301.9	842.2	1460.7	966.4	700.5	663.0	Rv2480c (-)
2785806	207.6	146.4	220.8	280.5	119.3	132.5	271.6	134.5	197.5	197.5	308.6	88.1	Rv2480c (-)
2785903	150.4	39.1	17.1	99.2	56.2	18.1	86.2	239.9	91.2	98.2	185.4	0.0	Rv2480c (-)
2786014	245.7	265.7	125.4	330.6	88.3	227.8	104.2	134.5	371.9	371.9	504.1	88.1	
2786070	113.3	305.8	131.5	313.5	88.3	113.4	6.0	59.2	91.2	383.9	20.0	0.0	
2786082	131.4	19.1	95.3	0.0	56.2	75.3	6.0	14.1	182.5	18.0	0.0	220.3	
2786153	47.1	66.2	35.1	0.0	31.1	18.1	0.0	0.0	83.2	61.1	0.0	220.3	
2786164	0.0	0.0	0.0	0.0	0.0	0.0	0.0	0.0	0.0	0.0	0.0	0.0	
2786172	56.2	39.1	23.1	16.0	63.2	94.3	49.1	450.7	45.1	0.0	30.1	44.1	
2786224	28.1	106.3	65.2	33.1	37.1	18.1	0.0	0.0	144.4	0.0	0.0	0.0	
2786262	0.0	19.1	17.1	49.1	18.1	37.1	12.0	14.1	0.0	0.0	10.0	0.0	
2786302	188.5	232.6	191.7	297.5	202.6	360.3	512.1	330.2	852.2	265.7	236.5	596.9	
2786369	47.1	79.2	119.4	66.1	50.1	151.5	36.1	526.0	204.5	160.4	71.1	596.9	
2786390	329.9	558.5	389.4	165.3	657.9	512.8	672.5	706.7	356.9	792.9	1122.4	972.5	
2786394	197.6	219.6	250.9	297.5	75.2	208.7	147.3	74.3	197.5	61.1	246.5	287.4	
2786404	547.5	904.5	700.5	760.3	531.5	816.9	1383.1	1278.8	691.8	1090.7	328.7	1061.6	
2786418	0.0	0.0	0.0	0.0	0.0	0.0	0.0	0.0	0.0	0.0	0.0	0.0	
2786462	406.1	505.4	454.6	363.6	644.9	455.6	493.1	390.5	433.1	780.9	689.4	198.3	
2786527	0.0	13.0	23.1	0.0	0.0	0.0	295.7	44.2	68.2	0.0	0.0	0.0	
2786586	188.5	485.3	526.9	346.6	442.3	417.5	283.6	270.0	121.3	576.4	20.0	596.9	Rv2481c (-)
2786594	131.4	245.7	335.2	264.4	335.0	151.5	154.3	360.4	68.2	327.8	328.7	287.4	Rv2481c (-)
2786596	84.2	19.1	35.1	33.1	69.2	18.1	227.5	44.2	15.0	0.0	0.0	0.0	Rv2481c (-)
2786611	9.0	19.1	83.3	0.0	0.0	0.0	24.1	0.0	7.0	0.0	0.0	0.0	Rv2481c (-)
2786735	254.7	126.3	83.3	82.1	176.5	151.5	271.6	360.4	68.2	464.1	10.0	0.0	Rv2481c (-)
2786896	94.3	152.4	89.3	280.5	88.3	94.3	12.0	194.7	68.2	123.3	20.0	685.0	Rv2481c (-)
2786925	113.3	199.5	400.4	82.1	290.8	189.7	320.7	405.5	151.4	222.5	349.7	0.0	Rv2482c (plsB2)
2786997	84.2	59.2	214.8	0.0	107.3	37.1	12.0	420.6	91.2	0.0	10.0	22.0	Rv2482c (plsB2)
2787023	75.2	146.4	173.6	115.2	151.4	94.3	6.0	89.3	129.3	142.3	10.0	22.0	Rv2482c (plsB2)
2787046	226.6	525.4	208.7	561.9	315.9	189.7	0.0	14.1	53.1	80.2	267.6	132.2	Rv2482c (plsB2)
2787074	84.2	59.2	41.1	49.1	151.4	0.0	18.0	44.2	242.6	0.0	10.0	0.0	Rv2482c (plsB2)
2787128	0.0	0.0	0.0	0.0	0.0	0.0	0.0	0.0	0.0	0.0	0.0	0.0	Rv2482c (plsB2)
2787255	443.3	565.5	712.5	445.7	543.6	608.2	129.3	390.5	776.0	390.0	607.3	242.4	Rv2482c (plsB2)
2787309	0.0	6.0	23.1	0.0	25.1	37.1	12.0	0.0	7.0	191.5	113.2	0.0	Rv2482c (plsB2)
2787420	122.3	79.2	113.4	82.1	176.5	151.5	6.0	104.4	106.3	98.2	30.1	0.0	Rv2482c (plsB2)
2787564	0.0	0.0	0.0	0.0	0.0	0.0	0.0	0.0	0.0	0.0	0.0	0.0	Rv2482c (plsB2)
2787596	406.1	331.9	329.2	363.6	524.5	360.3	438.0	661.5	426.1	396.0	174.4	132.2	Rv2482c (plsB2)
2787600	415.2	445.2	460.6	644.1	354.0	455.6	240.5	209.8	326.8	576.4	700.5	641.0	Rv2482c (plsB2)
2787605	0.0	0.0	5.0	0.0	18.1	0.0	0.0	44.2	0.0	0.0	0.0	0.0	Rv2482c (plsB2)
2787738	0.0	0.0	0.0	0.0	0.0	0.0	0.0	0.0	0.0	6.0	0.0	0.0	Rv2482c (plsB2)
2787945	0.0	0.0	0.0	0.0	0.0	0.0	0.0	0.0	0.0	0.0	0.0	0.0	Rv2482c (plsB2)
2787981	434.2	26.1	53.2	66.1	37.1	37.1	6.0	14.1	75.2	6.0	0.0	44.1	Rv2482c (plsB2)
2788026	37.1	6.0	113.4	214.4	37.1	56.2	43.1	0.0	45.1	6.0	0.0	0.0	Rv2482c (plsB2)
2788071	0.0	0.0	0.0	0.0	0.0	0.0	0.0	0.0	0.0	0.0	0.0	0.0	Rv2482c (plsB2)
2788080	0.0	0.0	29.1	0.0	6.0	0.0	6.0	0.0	53.1	6.0	0.0	0.0	Rv2482c (plsB2)
2788158	84.2	252.7	220.8	132.2	12.0	208.7	49.1	89.3	403.0	216.5	51.1	0.0	Rv2482c (plsB2)
2788173	9.0	0.0	0.0	33.1	0.0	0.0	0.0	0.0	0.0	0.0	0.0	0.0	Rv2482c (plsB2)
2788269	9.0	0.0	11.0	33.1	0.0	37.1	61.1	14.1	0.0	43.1	92.2	0.0	Rv2482c (plsB2)
2788278	56.2	39.1	29.1	0.0	0.0	18.1	0.0	0.0	220.6	0.0	0.0	0.0	Rv2482c (plsB2)
2788293	65.2	19.1	101.4	0.0	50.1	113.4	110.2	315.2	0.0	18.0	10.0	198.3	Rv2482c (plsB2)
2788297	9.0	53.1	29.1	82.1	31.1	18.1	98.2	14.1	60.2	6.0	20.0	0.0	Rv2482c (plsB2)
2788299	235.7	159.4	250.9	115.2	94.3	151.5	0.0	44.2	273.7	86.2	102.2	242.4	Rv2482c (plsB2)
2788318	0.0	0.0	0.0	0.0	0.0	0.0	6.0	0.0	0.0	0.0	0.0	0.0	Rv2482c (plsB2)
2788412	0.0	0.0	0.0	0.0	0.0	0.0	0.0	0.0	0.0	0.0	0.0	0.0	Rv2482c (plsB2)
2788439	0.0	0.0	0.0	0.0	0.0	0.0	0.0	0.0	0.0	0.0	0.0	0.0	Rv2482c (plsB2)
2788458	18.1	59.2	119.4	16.0	18.1	94.3	12.0	59.2	15.0	0.0	41.1	0.0	Rv2482c (plsB2)
2788527	0.0	0.0	5.0	33.1	12.0	18.1	178.4	14.1	0.0	0.0	10.0	0.0	Rv2482c (plsB2)
2788536	0.0	0.0	0.0	0.0	6.0	0.0	0.0	0.0	0.0	0.0	0.0	0.0	Rv2482c (plsB2)
2788564	0.0	0.0	0.0	0.0	0.0	0.0	0.0	0.0	0.0	0.0	0.0	0.0	Rv2482c (plsB2)
2788595	28.1	53.1	5.0	0.0	12.0	37.1	117.3	44.2	30.1	0.0	185.4	0.0	Rv2482c (plsB2)
2788737	9.0	13.0	5.0	115.2	6.0	0.0	0.0	0.0	0.0	49.1	0.0	0.0	Rv2482c (plsB2)
2788758	0.0	0.0	0.0	0.0	0.0	0.0	0.0	0.0	0.0	0.0	0.0	0.0	Rv2482c (plsB2)
2788837	0.0	0.0	0.0	0.0	0.0	0.0	0.0	0.0	0.0	0.0	0.0	0.0	Rv2482c (plsB2)
2788912	0.0	0.0	0.0	0.0	0.0	0.0	0.0	0.0	0.0	0.0	0.0	0.0	Rv2482c (plsB2)
2788950	9.0	6.0	17.1	16.0	12.0	18.1	0.0	0.0	0.0	210.5	0.0	0.0	Rv2482c (plsB2)
2789038	1048.0	352.0	430.5	231.4	449.3	285.0	444.0	179.7	60.2	86.2	349.7	309.5	Rv2482c (plsB2)
2789144	84.2	238.7	131.5	165.3	88.3	113.4	0.0	14.1	106.3	228.6	41.1	0.0	Rv2482c (plsB2)
2789257	47.1	99.3	101.4	198.3	63.2	18.1	117.3	14.1	30.1	315.8	0.0	707.1	Rv2482c (plsB2)
2789310	9.0	33.1	0.0	0.0	12.0	0.0	0.0	0.0	0.0	0.0	0.0	22.0	Rv2483c (plsC)
2789355	160.5	199.5	77.3	16.0	145.4	208.7	61.1	164.6	242.6	383.9	453.0	0.0	Rv2483c (plsC)
2789394	0.0	0.0	0.0	0.0	0.0	0.0	0.0	0.0	0.0	0.0	0.0	0.0	Rv2483c (plsC)
2789421	94.3	146.4	268.9	264.4	94.3	265.9	240.5	59.2	75.2	173.4	195.4	154.2	Rv2483c (plsC)
2789451	0.0	0.0	0.0	0.0	0.0	0.0	0.0	0.0	0.0	0.0	0.0	0.0	Rv2483c (plsC)
2789522	37.1	19.1	29.1	33.1	18.1	56.2	141.3	29.1	83.2	12.0	51.1	0.0	Rv2483c (plsC)
2789576	197.6	46.1	179.6	313.5	113.3	151.5	6.0	104.4	532.4	440.1	576.2	22.0	Rv2483c (plsC)
2789598	0.0	0.0	0.0	0.0	0.0	0.0	0.0	0.0	0.0	0.0	0.0	0.0	Rv2483c (plsC)
2789760	0.0	0.0	0.0	0.0	0.0	0.0	0.0	0.0	0.0	0.0	0.0	0.0	Rv2483c (plsC)
2789799	0.0	0.0	0.0	33.1	0.0	0.0	0.0	0.0	0.0	0.0	0.0	0.0	Rv2483c (plsC)
2789811	0.0	0.0	0.0	0.0	12.0	0.0	0.0	0.0	0.0	0.0	0.0	0.0	Rv2483c (plsC)
2789836	94.3	46.1	71.3	66.1	101.3	37.1	6.0	29.1	7.0	43.1	10.0	0.0	Rv2483c (plsC)
2790045	9.0	33.1	119.4	363.6	63.2	37.1	0.0	0.0	212.5	12.0	61.1	0.0	Rv2483c (plsC)
2790141	122.3	92.3	77.3	231.4	25.1	189.7	12.0	59.2	106.3	216.5	277.6	88.1	Rv2483c (plsC)
2790168	0.0	0.0	0.0	0.0	0.0	0.0	0.0	0.0	0.0	0.0	0.0	0.0	Rv2483c (plsC)
2790190	37.1	132.4	29.1	115.2	82.2	75.3	67.2	29.1	22.1	74.2	0.0	176.3	Rv2483c (plsC)
2790362	245.7	99.3	137.5	181.3	164.5	94.3	86.2	194.7	136.3	43.1	10.0	441.7	Rv2483c (plsC)
2790395	94.3	392.1	293.0	611.0	271.8	323.1	18.0	59.2	311.8	228.6	1184.5	397.6	Rv2483c (plsC)
2790401	556.6	412.1	365.3	346.6	246.7	531.9	246.6	450.7	303.8	327.8	298.6	530.8	Rv2483c (plsC)
2790502	0.0	0.0	0.0	0.0	0.0	0.0	0.0	0.0	0.0	0.0	0.0	0.0	Rv2483c (plsC)
2790659	0.0	19.1	47.2	49.1	12.0	37.1	135.3	44.2	0.0	18.0	0.0	0.0	Rv2483c (plsC)
2790688	103.3	0.0	0.0	0.0	0.0	0.0	0.0	0.0	0.0	0.0	0.0	0.0	Rv2483c (plsC)
2790756	0.0	6.0	0.0	0.0	0.0	37.1	24.1	0.0	0.0	0.0	0.0	0.0	Rv2483c (plsC)
2790810	28.1	59.2	65.2	82.1	183.5	56.2	0.0	0.0	37.1	49.1	0.0	66.1	Rv2483c (plsC)
2790834	0.0	0.0	5.0	0.0	0.0	0.0	0.0	0.0	0.0	0.0	0.0	0.0	Rv2483c (plsC)
2790955	0.0	0.0	0.0	0.0	0.0	0.0	0.0	0.0	0.0	0.0	0.0	0.0	Rv2483c (plsC)
2790967	0.0	0.0	0.0	0.0	0.0	0.0	0.0	0.0	0.0	0.0	0.0	0.0	Rv2483c (plsC)
2791073	65.2	13.0	11.0	99.2	63.2	0.0	0.0	0.0	0.0	0.0	0.0	0.0	Rv2484c (-)
2791192	56.2	33.1	47.2	198.3	44.1	56.2	209.5	44.2	0.0	105.3	0.0	0.0	Rv2484c (-)
2791230	0.0	33.1	59.2	99.2	12.0	37.1	0.0	74.3	53.1	0.0	0.0	0.0	Rv2484c (-)
2791236	0.0	0.0	0.0	66.1	6.0	0.0	12.0	59.2	22.1	0.0	0.0	0.0	Rv2484c (-)
2791268	150.4	212.6	77.3	231.4	246.7	170.6	363.8	179.7	45.1	358.9	205.4	22.0	Rv2484c (-)
2791273	0.0	19.1	23.1	33.1	6.0	37.1	6.0	74.3	15.0	0.0	0.0	0.0	Rv2484c (-)
2791284	84.2	159.4	77.3	49.1	56.2	151.5	67.2	14.1	235.6	24.1	514.1	44.1	Rv2484c (-)
2791303	292.8	252.7	359.3	511.9	277.8	398.4	234.5	360.4	501.3	290.7	874.8	242.4	Rv2484c (-)
2791307	37.1	46.1	35.1	16.0	170.5	75.3	264.6	119.5	136.3	18.0	10.0	22.0	Rv2484c (-)
2791318	0.0	0.0	0.0	0.0	0.0	0.0	0.0	0.0	0.0	0.0	0.0	0.0	Rv2484c (-)
2791499	235.7	152.4	226.8	231.4	145.4	170.6	536.2	224.8	75.2	173.4	82.2	0.0	Rv2484c (-)
2791627	0.0	6.0	59.2	0.0	6.0	0.0	0.0	0.0	0.0	0.0	0.0	0.0	Rv2484c (-)
2791660	56.2	146.4	125.4	33.1	88.3	94.3	6.0	14.1	0.0	117.3	30.1	88.1	Rv2484c (-)
2791736	18.1	0.0	0.0	0.0	0.0	0.0	0.0	0.0	0.0	0.0	0.0	0.0	Rv2484c (-)
2791764	150.4	139.4	107.4	132.2	138.4	132.5	0.0	0.0	60.2	0.0	0.0	22.0	Rv2484c (-)
2791816	18.1	0.0	23.1	0.0	31.1	0.0	0.0	0.0	0.0	12.0	0.0	0.0	Rv2484c (-)
2791875	0.0	0.0	0.0	0.0	0.0	0.0	0.0	0.0	0.0	0.0	0.0	0.0	Rv2484c (-)
2791997	415.2	624.7	496.7	363.6	367.1	589.1	764.7	631.4	509.3	979.4	205.4	397.6	Rv2484c (-)
2792023	509.4	372.0	400.4	379.6	430.2	551.0	326.7	164.6	418.1	576.4	113.2	729.1	Rv2484c (-)
2792111	28.1	6.0	47.2	0.0	75.2	18.1	36.1	44.2	30.1	6.0	30.1	0.0	Rv2484c (-)
2792148	812.3	611.7	622.2	892.5	702.0	417.5	919.1	676.6	630.6	1115.7	1194.5	752.1	Rv2484c (-)
2792449	235.7	225.6	490.7	297.5	321.9	455.6	12.0	285.1	364.9	607.5	82.2	66.1	Rv2484c (-)
2792616	18.1	53.1	0.0	0.0	12.0	0.0	6.0	29.1	15.0	105.3	30.1	0.0	
2792794	37.1	225.6	101.4	33.1	88.3	113.4	178.4	29.1	37.1	191.5	10.0	0.0	Rv2485c (lipQ)
2792893	179.5	119.3	137.5	115.2	252.7	132.5	426.0	104.4	30.1	191.5	0.0	0.0	Rv2485c (lipQ)
2793016	103.3	199.5	101.4	0.0	82.2	56.2	283.6	119.5	60.2	340.8	51.1	0.0	Rv2485c (lipQ)
2793061	75.2	13.0	77.3	16.0	82.2	56.2	283.6	0.0	53.1	6.0	0.0	44.1	Rv2485c (lipQ)
2793068	0.0	0.0	0.0	0.0	0.0	0.0	0.0	0.0	0.0	0.0	0.0	0.0	Rv2485c (lipQ)
2793113	519.5	305.8	359.3	363.6	506.5	436.6	92.2	375.4	456.2	1034.5	308.6	220.3	Rv2485c (lipQ)
2793136	245.7	485.3	365.3	694.2	562.6	417.5	555.2	797.0	242.6	241.6	82.2	1304.9	Rv2485c (lipQ)
2793145	340.0	311.9	287.0	445.7	398.1	285.0	203.5	89.3	68.2	675.7	205.4	972.5	Rv2485c (lipQ)
2793148	9.0	13.0	17.1	0.0	0.0	37.1	110.2	14.1	22.1	0.0	20.0	0.0	Rv2485c (lipQ)
2793165	179.5	172.5	89.3	33.1	195.6	265.9	0.0	74.3	121.3	98.2	617.3	44.1	Rv2485c (lipQ)
2793292	9.0	13.0	11.0	0.0	12.0	18.1	0.0	0.0	15.0	0.0	10.0	0.0	Rv2485c (lipQ)
2793379	538.5	252.7	262.9	495.8	271.8	512.8	258.6	194.7	318.8	364.9	92.2	44.1	Rv2485c (lipQ)
2793433	0.0	0.0	0.0	0.0	0.0	0.0	0.0	0.0	0.0	0.0	0.0	0.0	Rv2485c (lipQ)
2793513	28.1	46.1	41.1	330.6	113.3	18.1	289.6	59.2	0.0	154.4	61.1	22.0	Rv2485c (lipQ)
2793540	28.1	53.1	77.3	16.0	94.3	94.3	0.0	119.5	7.0	24.1	10.0	22.0	Rv2485c (lipQ)
2793565	9.0	6.0	17.1	16.0	63.2	56.2	30.1	104.4	75.2	111.3	20.0	0.0	Rv2485c (lipQ)
2793592	65.2	0.0	5.0	0.0	31.1	0.0	0.0	0.0	0.0	197.5	0.0	0.0	Rv2485c (lipQ)
2793621	37.1	73.2	101.4	297.5	157.5	75.3	49.1	74.3	0.0	117.3	10.0	419.6	Rv2485c (lipQ)
2793681	1256.6	1702.7	1503.3	1007.7	1399.0	1520.4	1629.7	1654.2	737.9	1221.0	915.9	2101.1	Rv2485c (lipQ)
2793789	150.4	219.6	238.8	33.1	265.8	227.8	438.0	224.8	212.5	346.8	133.3	0.0	Rv2485c (lipQ)
2793998	699.0	738.0	783.8	595.0	632.8	1463.2	1703.8	1533.8	1056.7	483.2	700.5	1260.9	Rv2485c (lipQ)
2794042	0.0	0.0	0.0	0.0	0.0	0.0	0.0	0.0	0.0	0.0	0.0	0.0	
2794069	0.0	0.0	5.0	0.0	0.0	0.0	0.0	0.0	0.0	0.0	0.0	0.0	
2794092	0.0	0.0	5.0	0.0	0.0	0.0	0.0	0.0	0.0	0.0	0.0	0.0	
2794099	94.3	39.1	113.4	132.2	258.7	189.7	277.6	270.0	30.1	68.2	123.3	309.5	
2794114	28.1	39.1	5.0	0.0	6.0	94.3	0.0	0.0	0.0	0.0	380.8	66.1	
2794164	160.5	258.7	256.9	181.3	321.9	436.6	320.7	224.8	433.1	508.2	1204.5	242.4	
2794168	1096.1	545.5	557.0	694.2	607.8	950.4	684.5	1503.7	1125.9	786.9	453.0	530.8	
2794193	0.0	0.0	0.0	0.0	0.0	0.0	0.0	0.0	0.0	0.0	0.0	0.0	
2794206	0.0	0.0	0.0	0.0	0.0	0.0	0.0	0.0	0.0	0.0	0.0	0.0	
2794222	0.0	0.0	0.0	0.0	0.0	0.0	0.0	0.0	0.0	0.0	0.0	0.0	
2794229	0.0	0.0	0.0	0.0	0.0	0.0	0.0	0.0	0.0	0.0	0.0	0.0	
2794269	75.2	66.2	113.4	280.5	75.2	94.3	234.5	14.1	333.9	278.7	370.8	22.0	
2794309	9.0	0.0	11.0	0.0	0.0	18.1	0.0	0.0	7.0	0.0	0.0	0.0	
2794369	622.8	311.9	424.5	595.0	227.7	512.8	444.0	571.2	562.4	818.0	628.3	972.5	Rv2486 (echA14)
2794508	519.5	432.2	371.3	875.5	315.9	551.0	450.0	782.0	623.6	427.0	256.5	1193.8	Rv2486 (echA14)
2794517	37.1	19.1	77.3	33.1	63.2	18.1	18.0	59.2	68.2	0.0	10.0	0.0	Rv2486 (echA14)
2794610	0.0	0.0	0.0	0.0	0.0	18.1	0.0	0.0	0.0	43.1	0.0	0.0	Rv2486 (echA14)
2794618	65.2	165.5	29.1	82.1	94.3	75.3	0.0	0.0	53.1	166.4	0.0	508.8	Rv2486 (echA14)
2794641	727.1	278.8	131.5	445.7	423.2	246.9	345.8	255.0	7.0	327.8	679.4	928.4	Rv2486 (echA14)
2794647	859.4	765.1	670.4	941.6	847.4	627.2	1030.3	661.5	189.5	724.8	586.2	796.2	Rv2486 (echA14)
2794844	245.7	285.8	299.1	231.4	398.1	360.3	283.6	917.5	151.4	464.1	164.3	375.6	Rv2486 (echA14)
2794898	0.0	0.0	23.1	0.0	0.0	37.1	0.0	0.0	0.0	0.0	0.0	0.0	Rv2486 (echA14)
2795054	37.1	59.2	5.0	99.2	94.3	75.3	369.8	104.4	15.0	12.0	0.0	22.0	Rv2486 (echA14)
2795128	349.0	86.2	71.3	66.1	37.1	265.9	18.0	14.1	15.0	166.4	0.0	309.5	Rv2486 (echA14)
2795135	0.0	13.0	0.0	0.0	37.1	0.0	0.0	0.0	22.1	0.0	0.0	0.0	
2795222	519.5	452.2	430.5	280.5	677.0	474.7	320.7	541.0	349.9	588.4	113.2	287.4	
2795246	141.4	66.2	65.2	0.0	31.1	113.4	43.1	104.4	30.1	160.4	30.1	110.2	
2795312	0.0	0.0	0.0	0.0	0.0	0.0	0.0	0.0	0.0	0.0	0.0	0.0	Rv2487c (PE_PGRS42)
2795403	0.0	0.0	0.0	0.0	0.0	0.0	0.0	0.0	0.0	0.0	0.0	0.0	Rv2487c (PE_PGRS42)
2795448	0.0	0.0	0.0	0.0	0.0	0.0	0.0	0.0	0.0	0.0	0.0	0.0	Rv2487c (PE_PGRS42)
2795517	94.3	252.7	101.4	132.2	145.4	285.0	86.2	14.1	106.3	160.4	359.8	44.1	Rv2487c (PE_PGRS42)
2795535	0.0	0.0	0.0	0.0	0.0	0.0	0.0	0.0	0.0	0.0	0.0	0.0	Rv2487c (PE_PGRS42)
2795610	84.2	79.2	89.3	49.1	214.6	18.1	18.0	29.1	22.1	12.0	133.3	397.6	Rv2487c (PE_PGRS42)
2795812	65.2	86.2	125.4	16.0	37.1	75.3	456.0	149.6	37.1	18.0	154.3	419.6	Rv2487c (PE_PGRS42)
2795883	0.0	0.0	0.0	0.0	0.0	0.0	0.0	0.0	0.0	0.0	0.0	0.0	Rv2487c (PE_PGRS42)
2796168	28.1	33.1	29.1	33.1	12.0	37.1	110.2	14.1	0.0	111.3	30.1	0.0	Rv2487c (PE_PGRS42)
2796211	245.7	305.8	196.7	132.2	423.2	493.8	203.5	239.9	7.0	86.2	256.5	154.2	Rv2487c (PE_PGRS42)
2796291	0.0	6.0	0.0	0.0	31.1	0.0	0.0	0.0	7.0	6.0	10.0	0.0	Rv2487c (PE_PGRS42)
2796309	113.3	79.2	41.1	16.0	101.3	56.2	43.1	74.3	22.1	43.1	30.1	220.3	Rv2487c (PE_PGRS42)
2796318	0.0	0.0	0.0	0.0	0.0	0.0	0.0	0.0	0.0	0.0	0.0	0.0	Rv2487c (PE_PGRS42)
2796340	103.3	73.2	83.3	0.0	119.3	37.1	73.2	164.6	22.1	117.3	133.3	22.0	Rv2487c (PE_PGRS42)
2796369	0.0	0.0	0.0	0.0	0.0	0.0	0.0	0.0	0.0	30.1	0.0	0.0	Rv2487c (PE_PGRS42)
2796391	47.1	59.2	41.1	49.1	50.1	56.2	67.2	0.0	7.0	117.3	20.0	574.9	Rv2487c (PE_PGRS42)
2796498	0.0	0.0	0.0	0.0	0.0	0.0	0.0	0.0	0.0	0.0	0.0	0.0	Rv2487c (PE_PGRS42)
2796732	0.0	0.0	0.0	0.0	0.0	0.0	0.0	0.0	0.0	0.0	0.0	0.0	Rv2487c (PE_PGRS42)
2796777	0.0	0.0	0.0	0.0	0.0	0.0	0.0	0.0	0.0	0.0	0.0	0.0	Rv2487c (PE_PGRS42)
2796888	0.0	0.0	0.0	0.0	0.0	0.0	0.0	0.0	0.0	0.0	0.0	0.0	Rv2487c (PE_PGRS42)
2797136	37.1	33.1	185.7	16.0	56.2	94.3	43.1	14.1	68.2	222.5	10.0	0.0	Rv2487c (PE_PGRS42)
2797195	47.1	86.2	0.0	0.0	0.0	18.1	0.0	14.1	7.0	0.0	20.0	0.0	Rv2487c (PE_PGRS42)
2797211	462.3	611.7	622.2	264.4	569.6	589.1	691.5	646.4	752.9	600.5	82.2	419.6	Rv2487c (PE_PGRS42)
2797311	56.2	126.3	23.1	49.1	25.1	0.0	0.0	0.0	7.0	74.2	51.1	0.0	Rv2487c (PE_PGRS42)
2797335	56.2	79.2	107.4	132.2	82.2	151.5	43.1	14.1	91.2	173.4	92.2	0.0	Rv2487c (PE_PGRS42)
2797342	94.3	66.2	131.5	49.1	50.1	75.3	98.2	14.1	106.3	55.1	41.1	397.6	Rv2487c (PE_PGRS42)
2797410	0.0	0.0	0.0	0.0	0.0	0.0	0.0	0.0	0.0	0.0	0.0	0.0	
2797417	9.0	0.0	0.0	33.1	0.0	0.0	0.0	0.0	0.0	0.0	0.0	0.0	
2797478	28.1	13.0	23.1	49.1	12.0	56.2	12.0	14.1	22.1	160.4	0.0	0.0	Rv2488c (-)
2797565	301.9	298.8	268.9	165.3	309.9	379.3	166.4	179.7	395.0	228.6	463.0	22.0	Rv2488c (-)
2797609	56.2	66.2	47.2	363.6	88.3	75.3	18.0	0.0	204.5	415.0	10.0	110.2	Rv2488c (-)
2797654	245.7	205.6	149.5	313.5	233.7	246.9	190.4	44.2	227.6	228.6	154.3	66.1	Rv2488c (-)
2797736	0.0	6.0	0.0	0.0	0.0	0.0	0.0	0.0	0.0	0.0	0.0	0.0	Rv2488c (-)
2797759	0.0	26.1	0.0	0.0	0.0	37.1	0.0	0.0	22.1	0.0	0.0	0.0	Rv2488c (-)
2797825	0.0	0.0	5.0	0.0	0.0	18.1	0.0	0.0	30.1	12.0	0.0	0.0	Rv2488c (-)
2797836	0.0	0.0	0.0	0.0	0.0	0.0	0.0	0.0	0.0	0.0	0.0	0.0	Rv2488c (-)
2797850	396.1	518.4	664.3	710.2	550.6	436.6	1543.5	616.3	356.9	836.0	1215.6	22.0	Rv2488c (-)
2797981	56.2	179.5	220.8	346.6	309.9	151.5	6.0	255.0	37.1	526.3	298.6	44.1	Rv2488c (-)
2797985	746.1	465.3	575.0	661.1	690.0	702.5	1024.3	992.7	113.3	761.9	236.5	796.2	Rv2488c (-)
2798079	0.0	0.0	11.0	0.0	31.1	18.1	0.0	0.0	0.0	0.0	0.0	0.0	Rv2488c (-)
2798173	0.0	6.0	17.1	33.1	12.0	0.0	0.0	59.2	0.0	0.0	41.1	0.0	Rv2488c (-)
2798398	9.0	6.0	0.0	0.0	31.1	56.2	0.0	59.2	0.0	0.0	20.0	0.0	Rv2488c (-)
2798436	122.3	26.1	29.1	16.0	25.1	94.3	104.2	14.1	22.1	49.1	236.5	0.0	Rv2488c (-)
2798648	282.8	245.7	359.3	330.6	284.8	341.2	438.0	766.9	30.1	259.6	236.5	331.5	Rv2488c (-)
2798750	310.9	498.4	389.4	165.3	493.4	417.5	764.7	390.5	30.1	296.7	607.3	552.8	Rv2488c (-)
2798818	65.2	26.1	89.3	99.2	88.3	94.3	400.9	14.1	0.0	30.1	287.6	0.0	Rv2488c (-)
2798820	113.3	66.2	119.4	49.1	88.3	113.4	30.1	179.7	53.1	278.7	20.0	441.7	Rv2488c (-)
2798845	0.0	66.2	29.1	181.3	18.1	18.1	0.0	0.0	0.0	92.2	0.0	0.0	Rv2488c (-)
2798875	793.2	478.3	640.2	511.9	734.1	512.8	801.8	766.9	189.5	631.5	205.4	752.1	Rv2488c (-)
2798906	481.4	492.3	460.6	363.6	556.6	436.6	190.4	270.0	235.6	681.7	751.6	1260.9	Rv2488c (-)
2799045	84.2	86.2	17.1	0.0	75.2	113.4	154.3	44.2	7.0	86.2	20.0	0.0	Rv2488c (-)
2799082	359.0	159.4	341.2	66.1	506.5	341.2	450.0	646.4	68.2	346.8	1256.6	1083.6	Rv2488c (-)
2799170	141.4	106.3	29.1	132.2	126.4	75.3	0.0	119.5	0.0	74.2	30.1	0.0	Rv2488c (-)
2799236	131.4	205.6	359.3	264.4	367.1	360.3	166.4	465.8	106.3	440.1	113.2	88.1	Rv2488c (-)
2799253	9.0	165.5	35.1	0.0	75.2	0.0	6.0	0.0	0.0	235.6	0.0	110.2	Rv2488c (-)
2799263	9.0	0.0	5.0	0.0	0.0	0.0	0.0	0.0	0.0	12.0	0.0	0.0	Rv2488c (-)
2799341	556.6	318.9	514.8	165.3	569.6	417.5	795.8	435.6	356.9	687.7	154.3	309.5	Rv2488c (-)
2799504	28.1	19.1	5.0	0.0	63.2	37.1	24.1	285.1	45.1	43.1	30.1	0.0	Rv2488c (-)
2799793	0.0	46.1	35.1	0.0	44.1	0.0	0.0	0.0	0.0	74.2	123.3	0.0	Rv2488c (-)
2799877	491.4	345.9	335.2	495.8	239.7	323.1	135.3	224.8	136.3	284.7	143.3	198.3	Rv2488c (-)
2799900	37.1	0.0	11.0	0.0	107.3	0.0	6.0	0.0	0.0	0.0	0.0	0.0	Rv2488c (-)
2800013	547.5	419.1	490.7	1123.9	581.7	436.6	475.1	300.1	220.6	303.7	277.6	774.2	Rv2488c (-)
2800031	0.0	0.0	0.0	0.0	0.0	0.0	0.0	0.0	0.0	0.0	0.0	0.0	Rv2488c (-)
2800098	9.0	0.0	5.0	0.0	0.0	18.1	0.0	0.0	83.2	0.0	0.0	0.0	Rv2488c (-)
2800298	254.7	159.4	167.6	82.1	208.6	285.0	777.7	360.4	189.5	197.5	185.4	66.1	Rv2488c (-)
2800302	28.1	106.3	47.2	99.2	75.2	18.1	30.1	14.1	30.1	61.1	30.1	88.1	Rv2488c (-)
2800359	254.7	265.7	317.1	247.4	405.2	246.9	234.5	345.3	204.5	501.2	113.2	485.7	Rv2488c (-)
2800432	18.1	119.3	29.1	0.0	63.2	18.1	123.3	29.1	121.3	74.2	61.1	0.0	Rv2488c (-)
2800701	0.0	0.0	0.0	0.0	0.0	0.0	0.0	0.0	0.0	0.0	0.0	0.0	Rv2488c (-)
2800735	56.2	66.2	41.1	0.0	25.1	189.7	147.3	14.1	0.0	0.0	71.1	0.0	Rv2488c (-)
2800774	47.1	172.5	29.1	165.3	69.2	132.5	18.0	0.0	144.4	371.9	370.8	287.4	Rv2488c (-)
2800809	37.1	13.0	65.2	49.1	12.0	18.1	0.0	0.0	7.0	0.0	0.0	0.0	Rv2488c (-)
2800831	226.6	106.3	208.7	132.2	220.6	113.4	734.6	435.6	197.5	333.8	133.3	0.0	Rv2488c (-)
2800839	377.1	385.1	299.1	165.3	220.6	227.8	1073.4	375.4	943.4	687.7	215.5	508.8	Rv2488c (-)
2800857	0.0	13.0	41.1	66.1	31.1	56.2	0.0	0.0	15.0	0.0	0.0	0.0	Rv2488c (-),Rv2489c (-)
2800897	660.9	538.5	557.0	842.4	594.7	436.6	734.6	345.3	395.0	867.1	349.7	884.3	Rv2489c (-)
2800906	47.1	92.3	131.5	33.1	101.3	56.2	86.2	14.1	30.1	61.1	10.0	0.0	Rv2489c (-)
2800948	1000.8	1283.5	1557.5	875.5	1373.0	1444.1	1623.6	1594.0	2168.5	2095.1	947.0	3030.5	Rv2489c (-)
2801101	18.1	53.1	0.0	0.0	37.1	37.1	0.0	0.0	15.0	0.0	10.0	0.0	Rv2489c (-)
2801146	0.0	0.0	5.0	16.0	0.0	37.1	0.0	0.0	0.0	24.1	0.0	0.0	Rv2489c (-)
2801174	141.4	265.7	167.6	33.1	157.5	208.7	381.9	74.3	166.4	80.2	174.4	110.2	
2801265	18.1	0.0	11.0	0.0	25.1	18.1	98.2	44.2	0.0	0.0	0.0	0.0	Rv2490c (PE_PGRS43)
2801275	0.0	6.0	5.0	16.0	12.0	0.0	12.0	29.1	0.0	0.0	0.0	0.0	Rv2490c (PE_PGRS43)
2801799	84.2	79.2	89.3	0.0	75.2	113.4	61.1	435.6	0.0	68.2	256.5	0.0	Rv2490c (PE_PGRS43)
2801803	566.6	591.6	424.5	231.4	929.7	608.2	851.9	541.0	197.5	483.2	442.9	1923.9	Rv2490c (PE_PGRS43)
2801830	18.1	126.3	71.3	66.1	44.1	56.2	123.3	29.1	15.0	43.1	10.0	419.6	Rv2490c (PE_PGRS43)
2801952	0.0	0.0	0.0	0.0	0.0	0.0	0.0	0.0	0.0	0.0	0.0	0.0	Rv2490c (PE_PGRS43)
2801998	37.1	46.1	17.1	0.0	0.0	18.1	123.3	74.3	7.0	6.0	82.2	0.0	Rv2490c (PE_PGRS43)
2802022	0.0	0.0	0.0	0.0	6.0	0.0	0.0	0.0	0.0	0.0	0.0	0.0	Rv2490c (PE_PGRS43)
2802047	37.1	19.1	0.0	0.0	31.1	37.1	6.0	0.0	0.0	24.1	82.2	0.0	Rv2490c (PE_PGRS43)
2802161	56.2	59.2	47.2	0.0	88.3	18.1	141.3	104.4	0.0	6.0	41.1	397.6	Rv2490c (PE_PGRS43)
2802596	150.4	159.4	119.4	0.0	88.3	151.5	141.3	89.3	22.1	92.2	164.3	995.5	Rv2490c (PE_PGRS43)
2802796	0.0	0.0	0.0	0.0	0.0	0.0	0.0	0.0	0.0	0.0	0.0	0.0	Rv2490c (PE_PGRS43)
2802829	103.3	46.1	0.0	0.0	31.1	18.1	197.4	59.2	0.0	6.0	41.1	88.1	Rv2490c (PE_PGRS43)
2803030	18.1	13.0	0.0	16.0	6.0	0.0	0.0	89.3	7.0	0.0	30.1	154.2	Rv2490c (PE_PGRS43)
2803039	0.0	0.0	0.0	0.0	12.0	0.0	0.0	0.0	0.0	0.0	0.0	0.0	Rv2490c (PE_PGRS43)
2803072	0.0	0.0	0.0	0.0	0.0	0.0	0.0	0.0	0.0	0.0	0.0	0.0	Rv2490c (PE_PGRS43)
2803399	37.1	53.1	17.1	16.0	31.1	37.1	24.1	29.1	0.0	24.1	61.1	132.2	Rv2490c (PE_PGRS43)
2803786	122.3	79.2	17.1	0.0	69.2	18.1	30.1	89.3	7.0	24.1	102.2	596.9	Rv2490c (PE_PGRS43)
2803933	377.1	139.4	113.4	33.1	176.5	189.7	289.6	194.7	15.0	142.3	328.7	198.3	Rv2490c (PE_PGRS43)
2803937	103.3	59.2	71.3	33.1	176.5	56.2	166.4	59.2	0.0	98.2	92.2	287.4	Rv2490c (PE_PGRS43)
2804072	216.6	212.6	226.8	132.2	341.0	304.1	580.3	300.1	15.0	30.1	710.5	220.3	Rv2490c (PE_PGRS43)
2804104	9.0	0.0	5.0	0.0	12.0	18.1	43.1	0.0	0.0	18.0	0.0	0.0	Rv2490c (PE_PGRS43)
2804149	0.0	19.1	11.0	0.0	6.0	18.1	6.0	0.0	0.0	6.0	92.2	0.0	Rv2490c (PE_PGRS43)
2804206	0.0	0.0	0.0	0.0	0.0	0.0	0.0	0.0	0.0	0.0	0.0	0.0	Rv2490c (PE_PGRS43)
2804242	9.0	39.1	11.0	0.0	50.1	0.0	18.0	14.1	7.0	6.0	92.2	0.0	Rv2490c (PE_PGRS43)
2804389	0.0	0.0	0.0	0.0	0.0	0.0	0.0	0.0	0.0	0.0	0.0	0.0	Rv2490c (PE_PGRS43)
2804543	18.1	19.1	11.0	16.0	18.1	0.0	49.1	29.1	0.0	12.0	20.0	0.0	Rv2490c (PE_PGRS43)
2804575	0.0	0.0	0.0	0.0	0.0	0.0	0.0	0.0	0.0	0.0	0.0	0.0	Rv2490c (PE_PGRS43)
2804677	56.2	39.1	23.1	16.0	56.2	0.0	0.0	0.0	7.0	12.0	41.1	0.0	Rv2490c (PE_PGRS43)
2804698	0.0	0.0	0.0	0.0	0.0	0.0	0.0	0.0	0.0	0.0	0.0	0.0	Rv2490c (PE_PGRS43)
2804728	113.3	66.2	35.1	49.1	126.4	18.1	86.2	104.4	0.0	61.1	133.3	22.0	Rv2490c (PE_PGRS43)
2804736	18.1	66.2	5.0	0.0	0.0	0.0	0.0	0.0	7.0	0.0	0.0	88.1	Rv2490c (PE_PGRS43)
2804821	0.0	0.0	0.0	0.0	0.0	0.0	0.0	0.0	0.0	0.0	0.0	0.0	Rv2490c (PE_PGRS43)
2805123	113.3	53.1	23.1	0.0	37.1	0.0	12.0	149.6	0.0	43.1	102.2	88.1	Rv2490c (PE_PGRS43)
2805131	0.0	6.0	0.0	0.0	12.0	0.0	6.0	0.0	0.0	6.0	0.0	44.1	Rv2490c (PE_PGRS43)
2805232	0.0	0.0	0.0	0.0	0.0	0.0	67.2	44.2	0.0	6.0	20.0	0.0	Rv2490c (PE_PGRS43)
2805248	0.0	19.1	0.0	0.0	12.0	18.1	246.6	29.1	0.0	0.0	71.1	66.1	Rv2490c (PE_PGRS43)
2805256	0.0	0.0	0.0	0.0	0.0	0.0	0.0	0.0	0.0	0.0	0.0	0.0	Rv2490c (PE_PGRS43)
2805337	0.0	0.0	0.0	0.0	0.0	0.0	0.0	0.0	0.0	0.0	0.0	0.0	Rv2490c (PE_PGRS43)
2805478	273.8	159.4	107.4	49.1	82.2	170.6	55.1	134.5	22.1	43.1	10.0	331.5	Rv2490c (PE_PGRS43)
2805503	434.2	399.1	383.3	231.4	430.2	398.4	123.3	74.3	53.1	154.4	174.4	309.5	Rv2490c (PE_PGRS43)
2805550	0.0	0.0	0.0	0.0	0.0	0.0	0.0	0.0	0.0	0.0	0.0	0.0	Rv2490c (PE_PGRS43)
2805664	0.0	0.0	0.0	0.0	12.0	0.0	18.0	0.0	0.0	12.0	0.0	0.0	Rv2490c (PE_PGRS43)
2805712	0.0	13.0	0.0	0.0	12.0	0.0	86.2	44.2	0.0	12.0	174.4	0.0	Rv2490c (PE_PGRS43)
2805764	160.5	126.3	125.4	16.0	138.4	189.7	320.7	59.2	0.0	24.1	102.2	641.0	Rv2490c (PE_PGRS43)
2805911	273.8	372.0	143.5	165.3	360.0	265.9	73.2	224.8	30.1	117.3	267.6	685.0	Rv2490c (PE_PGRS43)
2805987	1747.9	1184.2	970.4	809.4	1164.4	1044.7	1684.8	1338.0	555.4	1139.8	813.7	707.1	Rv2490c (PE_PGRS43)
2806052	56.2	252.7	155.5	132.2	405.2	151.5	314.7	74.3	30.1	340.8	71.1	0.0	Rv2490c (PE_PGRS43)
2806062	509.4	578.6	389.4	313.5	727.1	455.6	820.8	390.5	45.1	396.0	164.3	574.9	Rv2490c (PE_PGRS43)
2806162	113.3	159.4	244.9	297.5	227.7	208.7	36.1	14.1	113.3	30.1	1163.4	242.4	Rv2490c (PE_PGRS43)
2806186	179.5	285.8	293.0	346.6	379.1	304.1	36.1	134.5	288.7	346.8	92.2	66.1	Rv2490c (PE_PGRS43)
2806239	2598.3	2681.3	2419.5	4033.8	2715.8	1881.7	2944.6	2767.4	2084.3	2560.3	2646.6	3981.9	Rv2490c (PE_PGRS43)
2806255	434.2	172.5	383.3	561.9	164.5	151.5	172.4	209.8	212.5	508.2	185.4	729.1	
2806262	122.3	59.2	35.1	82.1	183.5	113.4	30.1	89.3	174.4	0.0	113.2	596.9	
2806297	94.3	92.3	167.6	330.6	157.5	113.4	24.1	59.2	91.2	471.2	102.2	242.4	
2806334	47.1	13.0	29.1	16.0	25.1	37.1	203.5	29.1	151.4	6.0	1091.3	0.0	
2806545	1275.6	1629.5	1713.0	1223.1	1240.6	1311.7	932.1	1007.8	2016.1	1630.0	1225.6	3207.8	
2806563	226.6	165.5	293.0	231.4	164.5	56.2	203.5	74.3	258.7	123.3	92.2	375.6	
2806648	0.0	0.0	0.0	0.0	6.0	18.1	12.0	0.0	0.0	0.0	0.0	0.0	
2806740	131.4	192.5	125.4	412.7	183.5	208.7	326.7	59.2	98.3	278.7	41.1	220.3	Rv2491 (-)
2806743	84.2	66.2	125.4	578.0	82.2	132.5	12.0	14.1	235.6	117.3	10.0	0.0	Rv2491 (-)
2806753	47.1	19.1	17.1	0.0	0.0	37.1	0.0	0.0	0.0	0.0	0.0	0.0	Rv2491 (-)
2806798	0.0	0.0	0.0	0.0	0.0	0.0	0.0	0.0	0.0	0.0	0.0	0.0	Rv2491 (-)
2806810	18.1	13.0	35.1	0.0	6.0	37.1	0.0	0.0	53.1	6.0	0.0	0.0	Rv2491 (-)
2806947	0.0	0.0	0.0	0.0	0.0	0.0	0.0	0.0	0.0	0.0	0.0	0.0	Rv2491 (-)
2806963	0.0	0.0	0.0	0.0	0.0	0.0	0.0	0.0	0.0	0.0	0.0	0.0	Rv2491 (-)
2806973	0.0	0.0	0.0	0.0	0.0	0.0	0.0	0.0	0.0	0.0	0.0	0.0	Rv2491 (-)
2806989	0.0	0.0	0.0	0.0	0.0	0.0	0.0	0.0	0.0	0.0	0.0	0.0	Rv2491 (-)
2807004	0.0	0.0	0.0	0.0	0.0	0.0	0.0	0.0	0.0	0.0	0.0	0.0	Rv2491 (-)
2807008	0.0	0.0	0.0	0.0	0.0	0.0	0.0	0.0	0.0	0.0	0.0	0.0	Rv2491 (-)
2807012	0.0	0.0	0.0	0.0	0.0	0.0	0.0	0.0	7.0	0.0	0.0	0.0	Rv2491 (-)
2807065	0.0	0.0	0.0	0.0	0.0	0.0	0.0	0.0	0.0	0.0	0.0	0.0	Rv2491 (-)
2807114	0.0	6.0	5.0	0.0	0.0	0.0	6.0	29.1	60.2	18.0	0.0	0.0	Rv2491 (-)
2807278	0.0	0.0	0.0	0.0	0.0	0.0	0.0	0.0	0.0	0.0	0.0	0.0	Rv2491 (-)
2807296	0.0	0.0	0.0	0.0	0.0	0.0	0.0	0.0	0.0	0.0	0.0	0.0	Rv2491 (-),Rv2492 (-)
2807301	0.0	0.0	17.1	0.0	0.0	18.1	0.0	0.0	0.0	0.0	0.0	0.0	Rv2492 (-)
2807305	28.1	152.4	95.3	33.1	126.4	189.7	0.0	179.7	98.3	117.3	102.2	0.0	Rv2492 (-)
2807319	0.0	0.0	23.1	0.0	6.0	56.2	12.0	270.0	0.0	0.0	0.0	0.0	Rv2492 (-)
2807327	0.0	0.0	0.0	0.0	0.0	0.0	0.0	0.0	0.0	0.0	0.0	0.0	Rv2492 (-)
2807340	0.0	0.0	0.0	0.0	0.0	0.0	0.0	0.0	0.0	6.0	20.0	0.0	Rv2492 (-)
2807416	9.0	0.0	11.0	0.0	0.0	0.0	0.0	0.0	0.0	0.0	10.0	0.0	Rv2492 (-)
2807418	141.4	73.2	244.9	49.1	69.2	132.5	36.1	164.6	364.9	471.2	10.0	1171.8	Rv2492 (-)
2807459	0.0	0.0	0.0	0.0	0.0	0.0	0.0	0.0	0.0	0.0	0.0	0.0	Rv2492 (-)
2807473	0.0	0.0	0.0	0.0	0.0	0.0	0.0	0.0	0.0	0.0	0.0	0.0	Rv2492 (-)
2807502	18.1	6.0	47.2	0.0	31.1	56.2	0.0	0.0	0.0	18.0	0.0	0.0	Rv2492 (-)
2807514	18.1	0.0	11.0	33.1	25.1	18.1	6.0	29.1	7.0	80.2	0.0	0.0	Rv2492 (-)
2807536	75.2	39.1	23.1	49.1	69.2	18.1	184.4	59.2	60.2	80.2	0.0	0.0	Rv2492 (-)
2807548	0.0	0.0	0.0	0.0	0.0	0.0	0.0	0.0	0.0	0.0	0.0	0.0	Rv2492 (-)
2807588	0.0	0.0	0.0	0.0	0.0	0.0	0.0	0.0	0.0	0.0	0.0	0.0	Rv2492 (-)
2807601	0.0	0.0	0.0	0.0	0.0	0.0	0.0	0.0	0.0	0.0	0.0	0.0	Rv2492 (-)
2807628	0.0	0.0	0.0	0.0	0.0	0.0	0.0	0.0	0.0	0.0	0.0	0.0	Rv2492 (-)
2807646	0.0	0.0	5.0	0.0	0.0	0.0	0.0	0.0	0.0	0.0	0.0	0.0	Rv2492 (-)
2807687	0.0	0.0	0.0	0.0	0.0	0.0	0.0	0.0	0.0	0.0	0.0	0.0	Rv2492 (-)
2807696	0.0	0.0	0.0	0.0	0.0	0.0	0.0	0.0	0.0	0.0	0.0	0.0	Rv2492 (-)
2807713	0.0	0.0	0.0	0.0	0.0	0.0	0.0	0.0	0.0	0.0	0.0	0.0	Rv2492 (-)
2807729	18.1	46.1	83.3	82.1	25.1	113.4	0.0	0.0	75.2	179.4	0.0	0.0	Rv2492 (-)
2807751	0.0	0.0	0.0	0.0	0.0	0.0	0.0	0.0	0.0	0.0	0.0	0.0	Rv2492 (-)
2807783	0.0	0.0	0.0	0.0	0.0	0.0	0.0	0.0	0.0	0.0	0.0	0.0	Rv2492 (-)
2807804	0.0	0.0	0.0	0.0	0.0	0.0	0.0	0.0	0.0	0.0	0.0	0.0	Rv2492 (-)
2807854	0.0	0.0	0.0	0.0	0.0	0.0	0.0	0.0	0.0	0.0	0.0	0.0	Rv2492 (-)
2807865	0.0	0.0	0.0	0.0	0.0	0.0	0.0	0.0	0.0	0.0	0.0	0.0	Rv2492 (-)
2807953	0.0	46.1	5.0	0.0	56.2	0.0	0.0	14.1	15.0	0.0	0.0	22.0	Rv2492 (-)
2807957	301.9	359.0	460.6	132.2	233.7	474.7	487.1	450.7	600.5	364.9	185.4	287.4	Rv2492 (-)
2807969	18.1	119.3	119.4	0.0	37.1	56.2	147.3	29.1	15.0	30.1	20.0	0.0	Rv2492 (-)
2808007	28.1	73.2	113.4	231.4	88.3	94.3	351.8	104.4	30.1	173.4	20.0	0.0	Rv2492 (-)
2808038	9.0	13.0	17.1	16.0	6.0	94.3	141.3	59.2	0.0	0.0	123.3	0.0	Rv2492 (-)
2808050	207.6	0.0	35.1	82.1	44.1	94.3	6.0	59.2	151.4	166.4	0.0	0.0	
2808080	0.0	0.0	0.0	0.0	0.0	0.0	0.0	0.0	0.0	0.0	0.0	0.0	
2808400	103.3	33.1	23.1	66.1	12.0	18.1	104.2	74.3	0.0	92.2	0.0	0.0	Rv2494 (vapC38)
2808480	359.0	272.7	208.7	264.4	132.4	151.5	12.0	29.1	311.8	235.6	30.1	1570.3	Rv2494 (vapC38)
2808531	47.1	212.6	65.2	99.2	126.4	75.3	135.3	14.1	7.0	43.1	20.0	0.0	Rv2494 (vapC38)
2808570	179.5	212.6	299.1	280.5	284.8	189.7	432.0	345.3	333.9	154.4	20.0	0.0	Rv2494 (vapC38)
2808608	0.0	0.0	0.0	0.0	0.0	0.0	0.0	0.0	0.0	0.0	0.0	0.0	Rv2494 (vapC38)
2808743	18.1	59.2	47.2	165.3	157.5	56.2	117.3	14.1	15.0	228.6	71.1	0.0	Rv2494 (vapC38)
2808769	0.0	0.0	0.0	0.0	0.0	0.0	0.0	0.0	0.0	0.0	0.0	0.0	Rv2495c (bkdC)
2809080	94.3	126.3	107.4	0.0	88.3	18.1	12.0	0.0	106.3	61.1	102.2	0.0	Rv2495c (bkdC)
2809089	0.0	0.0	0.0	0.0	0.0	0.0	0.0	0.0	0.0	0.0	0.0	0.0	Rv2495c (bkdC)
2809203	28.1	0.0	23.1	99.2	0.0	94.3	24.1	0.0	75.2	61.1	61.1	22.0	Rv2495c (bkdC)
2809248	0.0	0.0	11.0	0.0	0.0	0.0	0.0	0.0	0.0	0.0	0.0	0.0	Rv2495c (bkdC)
2809268	84.2	53.1	47.2	16.0	12.0	75.3	6.0	224.8	204.5	0.0	10.0	0.0	Rv2495c (bkdC)
2809301	0.0	0.0	0.0	0.0	0.0	0.0	0.0	0.0	0.0	0.0	0.0	0.0	Rv2495c (bkdC)
2809359	0.0	0.0	0.0	0.0	0.0	0.0	0.0	0.0	7.0	6.0	0.0	0.0	Rv2495c (bkdC)
2809581	0.0	0.0	5.0	0.0	6.0	0.0	0.0	0.0	0.0	0.0	0.0	0.0	Rv2495c (bkdC)
2809613	0.0	0.0	0.0	0.0	0.0	0.0	0.0	0.0	0.0	0.0	0.0	0.0	Rv2495c (bkdC)
2809642	141.4	99.3	125.4	49.1	37.1	246.9	308.7	74.3	144.4	12.0	92.2	0.0	Rv2495c (bkdC)
2809676	9.0	19.1	0.0	16.0	6.0	37.1	0.0	14.1	0.0	0.0	0.0	0.0	Rv2495c (bkdC)
2809716	37.1	73.2	59.2	33.1	6.0	37.1	166.4	134.5	37.1	0.0	339.7	66.1	Rv2495c (bkdC)
2809758	28.1	0.0	11.0	0.0	0.0	18.1	0.0	0.0	0.0	6.0	10.0	0.0	Rv2495c (bkdC)
2809780	9.0	0.0	17.1	16.0	0.0	0.0	0.0	0.0	0.0	0.0	0.0	0.0	Rv2495c (bkdC)
2810000	0.0	0.0	0.0	0.0	6.0	0.0	0.0	0.0	0.0	0.0	0.0	0.0	Rv2496c (bkdB)
2810031	0.0	0.0	0.0	0.0	0.0	0.0	0.0	0.0	0.0	0.0	0.0	0.0	Rv2496c (bkdB)
2810079	9.0	13.0	0.0	0.0	0.0	0.0	0.0	0.0	0.0	0.0	0.0	0.0	Rv2496c (bkdB)
2810121	0.0	0.0	0.0	0.0	0.0	0.0	0.0	0.0	0.0	0.0	0.0	0.0	Rv2496c (bkdB)
2810227	0.0	0.0	0.0	0.0	0.0	0.0	0.0	0.0	0.0	0.0	0.0	0.0	Rv2496c (bkdB)
2810263	0.0	0.0	0.0	0.0	0.0	0.0	0.0	0.0	0.0	0.0	0.0	0.0	Rv2496c (bkdB)
2810272	0.0	0.0	0.0	0.0	0.0	0.0	0.0	0.0	0.0	0.0	0.0	0.0	Rv2496c (bkdB)
2810301	0.0	0.0	0.0	0.0	0.0	0.0	0.0	0.0	0.0	0.0	0.0	0.0	Rv2496c (bkdB)
2810306	0.0	0.0	0.0	0.0	0.0	0.0	0.0	0.0	0.0	0.0	0.0	0.0	Rv2496c (bkdB)
2810371	0.0	0.0	0.0	0.0	0.0	0.0	0.0	0.0	0.0	0.0	0.0	0.0	Rv2496c (bkdB)
2810397	28.1	46.1	137.5	16.0	94.3	18.1	6.0	0.0	60.2	129.3	10.0	0.0	Rv2496c (bkdB)
2810418	320.9	59.2	208.7	66.1	157.5	170.6	289.6	194.7	113.3	278.7	113.2	0.0	Rv2496c (bkdB)
2810443	0.0	0.0	0.0	0.0	0.0	0.0	0.0	0.0	0.0	0.0	0.0	0.0	Rv2496c (bkdB)
2810463	0.0	0.0	17.1	0.0	12.0	37.1	0.0	0.0	37.1	0.0	0.0	0.0	Rv2496c (bkdB)
2810520	9.0	0.0	0.0	0.0	0.0	18.1	0.0	0.0	0.0	0.0	0.0	0.0	Rv2496c (bkdB)
2810560	0.0	0.0	0.0	0.0	0.0	0.0	0.0	0.0	0.0	0.0	0.0	0.0	Rv2496c (bkdB)
2810625	37.1	59.2	17.1	16.0	31.1	56.2	6.0	0.0	0.0	30.1	0.0	0.0	Rv2496c (bkdB)
2810664	0.0	0.0	0.0	0.0	0.0	0.0	0.0	0.0	0.0	0.0	0.0	0.0	Rv2496c (bkdB)
2810711	169.5	59.2	89.3	181.3	138.4	208.7	295.7	149.6	60.2	148.4	102.2	44.1	Rv2496c (bkdB)
2810729	94.3	59.2	47.2	0.0	31.1	37.1	18.0	59.2	0.0	0.0	0.0	0.0	Rv2496c (bkdB)
2810788	9.0	33.1	11.0	0.0	18.1	0.0	0.0	0.0	0.0	24.1	0.0	0.0	Rv2496c (bkdB)
2810855	9.0	13.0	0.0	49.1	12.0	18.1	18.0	14.1	0.0	92.2	10.0	0.0	Rv2496c (bkdB)
2810883	0.0	0.0	0.0	0.0	0.0	0.0	0.0	0.0	0.0	0.0	0.0	0.0	Rv2496c (bkdB)
2810942	0.0	0.0	0.0	0.0	0.0	0.0	0.0	0.0	0.0	0.0	0.0	0.0	Rv2496c (bkdB)
2811073	28.1	126.3	53.2	49.1	18.1	189.7	67.2	29.1	83.2	259.6	10.0	0.0	Rv2497c (bkdA)
2811132	9.0	0.0	0.0	0.0	6.0	37.1	0.0	0.0	0.0	0.0	0.0	0.0	Rv2497c (bkdA)
2811207	207.6	345.9	287.0	165.3	442.3	379.3	154.3	119.5	235.6	154.4	370.8	0.0	Rv2497c (bkdA)
2811211	245.7	205.6	305.1	82.1	321.9	227.8	221.5	526.0	182.5	129.3	174.4	840.3	Rv2497c (bkdA)
2811220	0.0	0.0	0.0	0.0	0.0	0.0	0.0	0.0	0.0	0.0	0.0	0.0	Rv2497c (bkdA)
2811274	0.0	0.0	0.0	0.0	0.0	0.0	0.0	0.0	0.0	0.0	0.0	0.0	Rv2497c (bkdA)
2811316	47.1	92.3	89.3	0.0	31.1	37.1	338.8	89.3	22.1	80.2	0.0	0.0	Rv2497c (bkdA)
2811388	18.1	33.1	59.2	247.4	6.0	37.1	123.3	29.1	15.0	74.2	0.0	0.0	Rv2497c (bkdA)
2811436	0.0	0.0	5.0	0.0	0.0	0.0	0.0	0.0	0.0	0.0	0.0	0.0	Rv2497c (bkdA)
2811458	122.3	73.2	23.1	0.0	56.2	94.3	0.0	14.1	106.3	160.4	463.0	0.0	Rv2497c (bkdA)
2811483	0.0	0.0	0.0	0.0	50.1	0.0	0.0	0.0	0.0	0.0	0.0	0.0	Rv2497c (bkdA)
2811520	37.1	73.2	11.0	16.0	138.4	132.5	0.0	29.1	68.2	105.3	0.0	22.0	Rv2497c (bkdA)
2811570	9.0	73.2	59.2	0.0	119.3	18.1	49.1	14.1	121.3	6.0	0.0	0.0	Rv2497c (bkdA)
2811786	660.9	245.7	173.6	115.2	436.3	436.6	400.9	270.0	395.0	358.9	792.7	0.0	Rv2497c (bkdA)
2811790	103.3	39.1	119.4	16.0	56.2	75.3	61.1	0.0	68.2	0.0	0.0	44.1	Rv2497c (bkdA)
2811808	0.0	0.0	0.0	0.0	0.0	0.0	0.0	0.0	0.0	0.0	0.0	0.0	Rv2497c (bkdA)
2811837	9.0	6.0	17.1	0.0	18.1	37.1	0.0	0.0	0.0	61.1	20.0	0.0	Rv2497c (bkdA)
2811889	131.4	258.7	167.6	264.4	214.6	398.4	500.1	164.6	129.3	123.3	185.4	22.0	Rv2497c (bkdA)
2811932	0.0	0.0	0.0	0.0	0.0	0.0	0.0	0.0	0.0	0.0	0.0	0.0	Rv2497c (bkdA)
2811964	0.0	0.0	5.0	0.0	0.0	0.0	6.0	14.1	0.0	6.0	0.0	0.0	Rv2497c (bkdA)
2812003	9.0	0.0	5.0	0.0	18.1	0.0	36.1	0.0	0.0	0.0	0.0	0.0	Rv2497c (bkdA)
2812025	18.1	0.0	0.0	0.0	0.0	18.1	6.0	0.0	0.0	0.0	0.0	0.0	Rv2497c (bkdA)
2812106	0.0	0.0	0.0	0.0	0.0	0.0	0.0	0.0	0.0	0.0	0.0	0.0	Rv2497c (bkdA)
2812139	9.0	13.0	0.0	0.0	0.0	0.0	0.0	0.0	0.0	12.0	0.0	0.0	
2812171	131.4	13.0	107.4	0.0	88.3	113.4	6.0	14.1	91.2	0.0	143.3	0.0	
2812293	340.0	119.3	244.9	66.1	258.7	56.2	6.0	0.0	174.4	136.3	143.3	88.1	
2812525	0.0	6.0	0.0	0.0	6.0	0.0	0.0	0.0	0.0	0.0	0.0	0.0	Rv2498c (citE)
2812634	0.0	26.1	0.0	0.0	6.0	0.0	0.0	0.0	0.0	0.0	0.0	0.0	Rv2498c (citE)
2812644	37.1	119.3	137.5	66.1	44.1	37.1	0.0	0.0	15.0	55.1	0.0	44.1	Rv2498c (citE)
2812723	47.1	6.0	11.0	16.0	69.2	56.2	0.0	0.0	0.0	0.0	0.0	0.0	Rv2498c (citE)
2812751	28.1	13.0	0.0	0.0	12.0	37.1	0.0	0.0	0.0	0.0	0.0	0.0	Rv2498c (citE)
2812931	18.1	112.3	101.4	198.3	37.1	37.1	0.0	0.0	7.0	30.1	0.0	0.0	Rv2498c (citE)
2812933	94.3	252.7	149.5	99.2	208.6	94.3	6.0	59.2	0.0	24.1	0.0	0.0	Rv2498c (citE)
2812979	9.0	6.0	59.2	49.1	88.3	0.0	0.0	0.0	0.0	0.0	0.0	0.0	Rv2498c (citE)
2812994	188.5	119.3	161.6	478.8	107.3	94.3	0.0	0.0	0.0	6.0	0.0	22.0	Rv2498c (citE)
2813197	1880.3	1823.0	2096.4	2976.0	1676.8	1273.5	1227.8	1398.3	1901.9	2020.9	1369.9	1349.0	Rv2499c (-)
2813320	0.0	0.0	0.0	0.0	0.0	0.0	0.0	0.0	0.0	0.0	0.0	0.0	Rv2499c (-)
2813326	0.0	0.0	0.0	0.0	12.0	18.1	0.0	0.0	0.0	0.0	0.0	0.0	Rv2499c (-)
2813343	340.0	399.1	323.1	264.4	442.3	379.3	61.1	104.4	570.5	92.2	20.0	44.1	Rv2499c (-)
2813610	329.9	292.8	161.6	363.6	271.8	170.6	86.2	14.1	204.5	98.2	20.0	88.1	Rv2499c (-)
2813699	0.0	0.0	0.0	0.0	0.0	0.0	0.0	0.0	0.0	0.0	0.0	0.0	Rv2499c (-)
2813763	0.0	0.0	0.0	0.0	0.0	0.0	0.0	0.0	7.0	0.0	0.0	0.0	Rv2500c (fadE19)
2813822	0.0	0.0	0.0	0.0	0.0	0.0	0.0	0.0	0.0	0.0	0.0	0.0	Rv2500c (fadE19)
2813840	0.0	0.0	0.0	0.0	0.0	0.0	0.0	0.0	0.0	0.0	0.0	0.0	Rv2500c (fadE19)
2813850	0.0	0.0	0.0	0.0	0.0	0.0	0.0	0.0	0.0	0.0	0.0	0.0	Rv2500c (fadE19)
2813858	0.0	0.0	0.0	0.0	0.0	0.0	0.0	0.0	0.0	0.0	0.0	0.0	Rv2500c (fadE19)
2813869	37.1	19.1	17.1	115.2	107.3	37.1	0.0	0.0	83.2	0.0	0.0	0.0	Rv2500c (fadE19)
2813981	0.0	0.0	0.0	0.0	6.0	0.0	0.0	0.0	0.0	0.0	0.0	0.0	Rv2500c (fadE19)
2813984	103.3	39.1	29.1	33.1	63.2	37.1	0.0	0.0	121.3	0.0	10.0	0.0	Rv2500c (fadE19)
2814047	0.0	0.0	0.0	0.0	0.0	0.0	0.0	0.0	0.0	0.0	0.0	0.0	Rv2500c (fadE19)
2814089	0.0	0.0	0.0	0.0	0.0	0.0	0.0	0.0	7.0	0.0	0.0	0.0	Rv2500c (fadE19)
2814185	0.0	0.0	0.0	0.0	0.0	0.0	0.0	0.0	0.0	0.0	0.0	0.0	Rv2500c (fadE19)
2814282	47.1	26.1	23.1	0.0	0.0	0.0	73.2	0.0	22.1	6.0	10.0	0.0	Rv2500c (fadE19)
2814284	103.3	79.2	47.2	0.0	37.1	75.3	18.0	44.2	22.1	37.1	51.1	0.0	Rv2500c (fadE19)
2814378	0.0	0.0	0.0	0.0	0.0	0.0	0.0	0.0	0.0	0.0	0.0	0.0	Rv2500c (fadE19)
2814429	0.0	0.0	0.0	0.0	0.0	0.0	0.0	0.0	0.0	0.0	0.0	0.0	Rv2500c (fadE19)
2814591	0.0	0.0	0.0	0.0	0.0	0.0	0.0	0.0	0.0	0.0	0.0	0.0	Rv2500c (fadE19)
2814602	0.0	0.0	0.0	0.0	0.0	0.0	0.0	0.0	0.0	0.0	0.0	0.0	Rv2500c (fadE19)
2814649	0.0	0.0	0.0	0.0	0.0	0.0	0.0	0.0	0.0	0.0	0.0	0.0	Rv2500c (fadE19)
2814682	0.0	19.1	0.0	0.0	0.0	0.0	0.0	0.0	75.2	0.0	0.0	0.0	Rv2500c (fadE19)
2814701	0.0	0.0	0.0	0.0	0.0	0.0	0.0	0.0	0.0	0.0	0.0	0.0	Rv2500c (fadE19)
2814722	0.0	0.0	0.0	0.0	31.1	0.0	0.0	0.0	0.0	0.0	0.0	0.0	Rv2500c (fadE19)
2814782	0.0	0.0	0.0	0.0	0.0	0.0	0.0	0.0	0.0	0.0	0.0	0.0	Rv2500c (fadE19)
2814817	0.0	0.0	0.0	0.0	0.0	0.0	0.0	0.0	0.0	0.0	0.0	0.0	Rv2500c (fadE19)
2814855	9.0	0.0	0.0	0.0	0.0	18.1	0.0	0.0	0.0	0.0	0.0	0.0	Rv2500c (fadE19)
2814872	9.0	13.0	0.0	0.0	6.0	18.1	0.0	0.0	45.1	0.0	0.0	0.0	Rv2500c (fadE19)
2814883	0.0	0.0	0.0	0.0	0.0	0.0	0.0	0.0	0.0	0.0	0.0	0.0	Rv2500c (fadE19)
2814886	0.0	19.1	0.0	0.0	0.0	0.0	0.0	0.0	0.0	0.0	0.0	0.0	Rv2500c (fadE19)
2814906	0.0	0.0	0.0	0.0	0.0	0.0	0.0	0.0	0.0	0.0	0.0	0.0	Rv2500c (fadE19)
2814927	0.0	6.0	0.0	0.0	0.0	0.0	0.0	0.0	0.0	0.0	0.0	0.0	Rv2501c (accA1)
2814947	0.0	0.0	0.0	0.0	0.0	18.1	0.0	0.0	0.0	0.0	0.0	0.0	Rv2501c (accA1)
2814992	0.0	19.1	0.0	0.0	12.0	18.1	0.0	0.0	0.0	0.0	0.0	0.0	Rv2501c (accA1)
2815117	28.1	26.1	0.0	16.0	0.0	18.1	6.0	14.1	15.0	0.0	0.0	0.0	Rv2501c (accA1)
2815245	0.0	0.0	0.0	0.0	0.0	0.0	0.0	0.0	0.0	0.0	0.0	0.0	Rv2501c (accA1)
2815265	0.0	0.0	0.0	0.0	0.0	0.0	0.0	0.0	0.0	0.0	0.0	0.0	Rv2501c (accA1)
2815417	28.1	19.1	17.1	16.0	0.0	18.1	6.0	149.6	15.0	43.1	41.1	0.0	Rv2501c (accA1)
2815494	0.0	6.0	0.0	0.0	0.0	0.0	0.0	44.2	0.0	0.0	0.0	0.0	Rv2501c (accA1)
2815511	0.0	6.0	53.2	0.0	50.1	37.1	0.0	0.0	7.0	0.0	10.0	0.0	Rv2501c (accA1)
2815565	0.0	0.0	0.0	0.0	0.0	0.0	0.0	0.0	0.0	0.0	0.0	0.0	Rv2501c (accA1)
2815740	9.0	0.0	0.0	49.1	0.0	18.1	0.0	0.0	30.1	12.0	30.1	0.0	Rv2501c (accA1)
2815766	160.5	379.0	119.4	198.3	277.8	265.9	475.1	59.2	37.1	284.7	113.2	44.1	Rv2501c (accA1)
2815866	84.2	139.4	202.7	16.0	202.6	189.7	43.1	29.1	121.3	55.1	61.1	198.3	Rv2501c (accA1)
2815975	0.0	0.0	0.0	0.0	0.0	0.0	0.0	0.0	0.0	0.0	0.0	0.0	Rv2501c (accA1)
2816014	0.0	0.0	5.0	16.0	31.1	0.0	0.0	0.0	0.0	0.0	0.0	0.0	Rv2501c (accA1)
2816088	0.0	86.2	23.1	16.0	31.1	37.1	0.0	0.0	7.0	0.0	0.0	0.0	Rv2501c (accA1)
2816176	0.0	0.0	0.0	0.0	0.0	0.0	0.0	0.0	0.0	0.0	0.0	0.0	Rv2501c (accA1)
2816300	0.0	0.0	0.0	0.0	0.0	0.0	0.0	0.0	0.0	0.0	0.0	0.0	Rv2501c (accA1)
2816305	0.0	19.1	0.0	0.0	0.0	0.0	0.0	0.0	0.0	0.0	0.0	0.0	Rv2501c (accA1)
2816381	0.0	0.0	0.0	0.0	0.0	0.0	0.0	0.0	0.0	0.0	0.0	0.0	Rv2501c (accA1)
2816433	0.0	0.0	0.0	0.0	0.0	0.0	0.0	0.0	0.0	0.0	0.0	0.0	Rv2501c (accA1)
2816646	0.0	0.0	0.0	0.0	0.0	0.0	0.0	0.0	0.0	0.0	0.0	0.0	Rv2501c (accA1)
2816704	0.0	0.0	0.0	0.0	0.0	0.0	0.0	0.0	0.0	0.0	0.0	0.0	Rv2501c (accA1)
2816712	0.0	0.0	0.0	0.0	0.0	18.1	0.0	0.0	0.0	0.0	0.0	0.0	Rv2501c (accA1)
2816796	9.0	13.0	0.0	0.0	0.0	56.2	375.8	44.2	15.0	55.1	10.0	0.0	Rv2501c (accA1)
2816819	0.0	0.0	0.0	0.0	0.0	0.0	0.0	0.0	0.0	0.0	0.0	0.0	Rv2501c (accA1)
2816873	122.3	33.1	41.1	33.1	63.2	56.2	92.2	104.4	7.0	0.0	164.3	0.0	Rv2501c (accA1)
2816876	0.0	0.0	0.0	0.0	0.0	0.0	0.0	0.0	0.0	0.0	0.0	0.0	Rv2501c (accA1)
2816914	0.0	0.0	0.0	0.0	0.0	0.0	0.0	0.0	0.0	0.0	0.0	0.0	Rv2502c (accD1)
2816991	122.3	205.6	143.5	33.1	126.4	227.8	215.5	44.2	174.4	111.3	123.3	0.0	Rv2502c (accD1)
2816996	0.0	0.0	0.0	0.0	0.0	0.0	0.0	0.0	0.0	0.0	0.0	0.0	Rv2502c (accD1)
2817025	94.3	66.2	113.4	346.6	214.6	75.3	0.0	0.0	15.0	0.0	30.1	0.0	Rv2502c (accD1)
2817028	0.0	0.0	0.0	0.0	0.0	0.0	0.0	0.0	0.0	0.0	0.0	0.0	Rv2502c (accD1)
2817035	0.0	0.0	0.0	0.0	0.0	0.0	0.0	0.0	0.0	0.0	0.0	0.0	Rv2502c (accD1)
2817049	9.0	53.1	41.1	0.0	18.1	75.3	18.0	149.6	0.0	24.1	0.0	0.0	Rv2502c (accD1)
2817217	47.1	0.0	0.0	33.1	0.0	18.1	0.0	0.0	0.0	0.0	0.0	0.0	Rv2502c (accD1)
2817238	56.2	26.1	23.1	0.0	82.2	18.1	0.0	0.0	45.1	80.2	0.0	0.0	Rv2502c (accD1)
2817242	0.0	0.0	0.0	0.0	0.0	0.0	0.0	0.0	0.0	0.0	0.0	0.0	Rv2502c (accD1)
2817253	28.1	119.3	137.5	82.1	44.1	75.3	0.0	224.8	15.0	49.1	0.0	0.0	Rv2502c (accD1)
2817349	18.1	59.2	17.1	0.0	69.2	132.5	0.0	0.0	45.1	0.0	0.0	22.0	Rv2502c (accD1)
2817535	0.0	0.0	5.0	0.0	0.0	0.0	0.0	0.0	0.0	0.0	0.0	0.0	Rv2502c (accD1)
2817539	0.0	0.0	0.0	0.0	0.0	0.0	0.0	0.0	0.0	0.0	0.0	0.0	Rv2502c (accD1)
2817601	9.0	6.0	41.1	66.1	12.0	37.1	0.0	0.0	0.0	0.0	20.0	0.0	Rv2502c (accD1)
2817634	0.0	0.0	0.0	0.0	0.0	0.0	0.0	0.0	0.0	0.0	0.0	0.0	Rv2502c (accD1)
2817652	0.0	39.1	0.0	0.0	0.0	0.0	0.0	0.0	0.0	0.0	0.0	0.0	Rv2502c (accD1)
2817922	434.2	485.3	323.1	776.3	436.3	398.4	24.1	330.2	288.7	173.4	102.2	22.0	Rv2502c (accD1)
2818000	9.0	0.0	11.0	0.0	6.0	37.1	0.0	0.0	0.0	0.0	41.1	0.0	Rv2502c (accD1)
2818081	94.3	146.4	35.1	16.0	227.7	132.5	0.0	89.3	37.1	0.0	10.0	0.0	Rv2502c (accD1)
2818097	320.9	292.8	238.8	297.5	436.3	208.7	92.2	119.5	98.3	148.4	10.0	44.1	Rv2502c (accD1)
2818150	0.0	26.1	47.2	0.0	25.1	37.1	0.0	0.0	0.0	0.0	0.0	0.0	Rv2502c (accD1)
2818153	207.6	53.1	83.3	445.7	170.5	189.7	12.0	74.3	98.3	123.3	669.4	154.2	Rv2502c (accD1)
2818157	28.1	92.3	65.2	0.0	50.1	0.0	0.0	0.0	45.1	24.1	0.0	0.0	Rv2502c (accD1)
2818209	0.0	0.0	0.0	0.0	0.0	0.0	0.0	0.0	0.0	0.0	0.0	0.0	Rv2502c (accD1)
2818258	131.4	73.2	119.4	115.2	176.5	94.3	6.0	14.1	151.4	136.3	0.0	0.0	Rv2502c (accD1)
2818409	160.5	252.7	137.5	363.6	373.1	285.0	49.1	29.1	30.1	18.0	20.0	66.1	Rv2502c (accD1)
2818461	0.0	0.0	0.0	0.0	0.0	0.0	12.0	0.0	0.0	0.0	0.0	0.0	Rv2502c (accD1)
2818467	0.0	0.0	0.0	0.0	0.0	0.0	0.0	0.0	0.0	0.0	0.0	0.0	Rv2502c (accD1)
2818532	0.0	0.0	0.0	0.0	0.0	0.0	0.0	0.0	0.0	0.0	0.0	0.0	Rv2503c (scoB)
2818664	0.0	0.0	0.0	0.0	0.0	0.0	0.0	0.0	0.0	0.0	0.0	0.0	Rv2503c (scoB)
2818678	0.0	0.0	0.0	0.0	0.0	0.0	0.0	0.0	0.0	0.0	0.0	0.0	Rv2503c (scoB)
2818730	0.0	0.0	11.0	0.0	0.0	0.0	0.0	0.0	0.0	0.0	0.0	0.0	Rv2503c (scoB)
2818790	75.2	238.7	119.4	16.0	63.2	75.3	203.5	59.2	0.0	0.0	215.5	0.0	Rv2503c (scoB)
2818962	0.0	0.0	0.0	0.0	0.0	0.0	0.0	0.0	0.0	0.0	0.0	0.0	Rv2503c (scoB)
2819067	575.6	518.4	742.6	595.0	480.4	683.4	463.0	224.8	1179.0	396.0	638.3	906.4	Rv2503c (scoB)
2819218	226.6	305.8	305.1	66.1	220.6	227.8	80.2	29.1	258.7	358.9	710.5	198.3	Rv2504c (scoA)
2819327	28.1	53.1	17.1	49.1	164.5	56.2	12.0	14.1	22.1	0.0	0.0	0.0	Rv2504c (scoA)
2819405	699.0	498.4	760.7	743.2	392.1	379.3	351.8	149.6	364.9	942.3	102.2	309.5	Rv2504c (scoA)
2819474	18.1	26.1	29.1	16.0	0.0	113.4	0.0	0.0	15.0	0.0	143.3	0.0	Rv2504c (scoA)
2819508	0.0	0.0	0.0	0.0	0.0	0.0	0.0	0.0	0.0	0.0	0.0	0.0	Rv2504c (scoA)
2819526	141.4	139.4	179.6	132.2	284.8	132.5	110.2	14.1	182.5	166.4	185.4	0.0	Rv2504c (scoA)
2819528	65.2	92.3	155.5	0.0	290.8	170.6	67.2	29.1	333.9	142.3	328.7	44.1	Rv2504c (scoA)
2819539	103.3	172.5	125.4	346.6	82.2	189.7	252.6	104.4	182.5	495.2	215.5	22.0	Rv2504c (scoA)
2819651	9.0	6.0	29.1	49.1	0.0	56.2	6.0	0.0	0.0	6.0	0.0	22.0	Rv2504c (scoA)
2819692	0.0	0.0	0.0	0.0	0.0	0.0	0.0	0.0	0.0	0.0	0.0	0.0	Rv2504c (scoA)
2819757	0.0	0.0	0.0	0.0	0.0	0.0	0.0	0.0	0.0	0.0	0.0	0.0	Rv2504c (scoA)
2819836	377.1	318.9	472.7	330.6	164.5	417.5	463.0	285.1	517.3	693.7	215.5	1459.2	Rv2504c (scoA)
2819880	0.0	0.0	0.0	0.0	0.0	0.0	0.0	0.0	0.0	0.0	0.0	0.0	Rv2504c (scoA)
2819895	0.0	0.0	0.0	0.0	0.0	0.0	0.0	0.0	0.0	0.0	0.0	0.0	
2819907	0.0	0.0	0.0	0.0	0.0	0.0	0.0	0.0	0.0	0.0	0.0	0.0	
2819911	0.0	0.0	0.0	0.0	0.0	0.0	0.0	0.0	0.0	0.0	0.0	0.0	
2819917	0.0	0.0	0.0	0.0	0.0	0.0	0.0	0.0	0.0	0.0	0.0	0.0	
2819932	9.0	165.5	113.4	82.1	113.3	94.3	314.7	179.7	220.6	154.4	30.1	397.6	
2819955	160.5	66.2	29.1	0.0	44.1	37.1	0.0	0.0	106.3	18.0	0.0	0.0	
2819982	0.0	0.0	0.0	0.0	0.0	0.0	6.0	29.1	0.0	0.0	0.0	0.0	Rv2505c (fadD35)
2820017	56.2	26.1	155.5	82.1	107.3	132.5	43.1	89.3	136.3	24.1	102.2	265.4	Rv2505c (fadD35)
2820063	28.1	6.0	0.0	0.0	0.0	18.1	0.0	0.0	98.3	0.0	0.0	0.0	Rv2505c (fadD35)
2820102	37.1	79.2	77.3	82.1	31.1	37.1	86.2	14.1	75.2	55.1	0.0	0.0	Rv2505c (fadD35)
2820177	94.3	146.4	137.5	82.1	101.3	170.6	86.2	59.2	144.4	179.4	0.0	0.0	Rv2505c (fadD35)
2820217	131.4	159.4	83.3	132.2	88.3	246.9	98.2	315.2	220.6	49.1	51.1	309.5	Rv2505c (fadD35)
2820315	0.0	0.0	17.1	0.0	0.0	0.0	0.0	0.0	0.0	0.0	0.0	0.0	Rv2505c (fadD35)
2820405	28.1	39.1	35.1	198.3	31.1	18.1	30.1	29.1	91.2	6.0	20.0	0.0	Rv2505c (fadD35)
2820423	0.0	0.0	0.0	0.0	0.0	0.0	0.0	0.0	7.0	0.0	0.0	0.0	Rv2505c (fadD35)
2820597	0.0	0.0	23.1	0.0	0.0	0.0	0.0	0.0	53.1	0.0	0.0	0.0	Rv2505c (fadD35)
2820619	594.7	298.8	262.9	958.6	524.5	512.8	412.9	315.2	509.3	358.9	308.6	397.6	Rv2505c (fadD35)
2820676	0.0	0.0	11.0	0.0	37.1	0.0	0.0	0.0	0.0	0.0	0.0	0.0	Rv2505c (fadD35)
2820705	18.1	86.2	59.2	0.0	75.2	0.0	0.0	104.4	0.0	0.0	0.0	88.1	Rv2505c (fadD35)
2820759	18.1	73.2	11.0	0.0	6.0	56.2	6.0	14.1	0.0	0.0	0.0	0.0	Rv2505c (fadD35)
2820872	75.2	39.1	179.6	33.1	56.2	56.2	0.0	0.0	0.0	74.2	0.0	0.0	Rv2505c (fadD35)
2820891	651.8	345.9	244.9	429.7	208.6	417.5	463.0	330.2	333.9	340.8	102.2	265.4	Rv2505c (fadD35)
2820930	103.3	199.5	232.8	99.2	157.5	56.2	49.1	29.1	129.3	154.4	0.0	22.0	Rv2505c (fadD35)
2820954	0.0	0.0	0.0	0.0	0.0	18.1	0.0	0.0	0.0	0.0	0.0	0.0	Rv2505c (fadD35)
2820970	0.0	0.0	5.0	0.0	12.0	0.0	73.2	14.1	0.0	0.0	0.0	44.1	Rv2505c (fadD35)
2820983	103.3	53.1	0.0	33.1	50.1	0.0	0.0	0.0	0.0	37.1	0.0	0.0	Rv2505c (fadD35)
2821002	0.0	0.0	0.0	0.0	0.0	0.0	0.0	0.0	0.0	0.0	0.0	0.0	Rv2505c (fadD35)
2821023	75.2	53.1	77.3	49.1	50.1	37.1	24.1	89.3	113.3	80.2	164.3	22.0	Rv2505c (fadD35)
2821034	0.0	0.0	0.0	0.0	0.0	0.0	0.0	0.0	0.0	0.0	0.0	0.0	Rv2505c (fadD35)
2821052	0.0	19.1	11.0	0.0	12.0	75.3	18.0	14.1	0.0	0.0	51.1	110.2	Rv2505c (fadD35)
2821188	160.5	53.1	83.3	0.0	6.0	0.0	277.6	14.1	0.0	6.0	20.0	0.0	Rv2505c (fadD35)
2821211	0.0	0.0	0.0	0.0	0.0	0.0	0.0	0.0	0.0	0.0	0.0	0.0	Rv2505c (fadD35)
2821243	9.0	0.0	5.0	0.0	31.1	18.1	24.1	119.5	15.0	12.0	0.0	0.0	Rv2505c (fadD35)
2821251	443.3	452.2	700.5	297.5	721.1	398.4	320.7	902.4	136.3	576.4	1112.3	22.0	Rv2505c (fadD35)
2821272	0.0	0.0	0.0	0.0	0.0	0.0	0.0	0.0	0.0	0.0	0.0	0.0	Rv2505c (fadD35)
2821283	340.0	591.6	664.3	396.7	354.0	398.4	506.1	179.7	166.4	371.9	143.3	463.7	Rv2505c (fadD35)
2821292	28.1	26.1	41.1	0.0	164.5	113.4	12.0	0.0	0.0	0.0	92.2	22.0	Rv2505c (fadD35)
2821320	0.0	0.0	0.0	0.0	0.0	0.0	0.0	0.0	0.0	0.0	0.0	0.0	Rv2505c (fadD35)
2821440	263.7	192.5	149.5	165.3	214.6	189.7	147.3	29.1	75.2	80.2	308.6	242.4	Rv2505c (fadD35)
2821491	131.4	338.9	353.2	313.5	239.7	323.1	264.6	646.4	60.2	222.5	566.2	353.5	Rv2505c (fadD35)
2821566	604.7	745.0	598.1	528.9	677.0	797.8	227.5	420.6	630.6	960.4	1101.3	1570.3	Rv2505c (fadD35)
2821586	56.2	159.4	47.2	661.1	50.1	132.5	49.1	14.1	159.4	383.9	41.1	0.0	Rv2505c (fadD35)
2821626	47.1	26.1	23.1	0.0	12.0	18.1	135.3	44.2	0.0	0.0	0.0	0.0	
2821647	28.1	39.1	0.0	0.0	37.1	56.2	6.0	0.0	7.0	0.0	0.0	0.0	
2821657	273.8	146.4	47.2	66.1	126.4	189.7	104.2	435.6	68.2	241.6	20.0	287.4	
2821667	0.0	13.0	5.0	0.0	63.2	0.0	0.0	0.0	53.1	0.0	0.0	0.0	
2821672	0.0	0.0	0.0	0.0	0.0	0.0	0.0	0.0	0.0	0.0	0.0	0.0	
2821682	0.0	0.0	0.0	0.0	0.0	0.0	0.0	0.0	0.0	0.0	0.0	0.0	
2821709	56.2	46.1	95.3	49.1	37.1	94.3	6.0	164.6	22.1	18.0	0.0	0.0	
2821908	878.5	984.7	801.8	710.2	715.1	304.1	203.5	330.2	68.2	197.5	20.0	0.0	Rv2506 (-)
2822009	197.6	258.7	149.5	33.1	138.4	208.7	98.2	44.2	144.4	92.2	82.2	0.0	Rv2506 (-)
2822101	150.4	146.4	77.3	99.2	101.3	94.3	61.1	0.0	15.0	43.1	20.0	22.0	Rv2506 (-)
2822138	131.4	152.4	305.1	115.2	176.5	94.3	110.2	44.2	37.1	68.2	0.0	0.0	Rv2506 (-)
2822154	368.0	392.1	208.7	49.1	220.6	94.3	18.0	59.2	53.1	74.2	10.0	0.0	Rv2506 (-)
2822264	831.4	904.5	724.5	1438.4	531.5	474.7	363.8	270.0	45.1	148.4	0.0	198.3	Rv2506 (-)
2822320	0.0	39.1	41.1	0.0	6.0	0.0	0.0	0.0	0.0	0.0	0.0	22.0	Rv2506 (-)
2822344	0.0	0.0	0.0	0.0	0.0	0.0	0.0	0.0	0.0	0.0	0.0	0.0	Rv2506 (-)
2822365	131.4	492.3	179.6	132.2	417.2	113.4	18.0	44.2	280.7	222.5	246.5	0.0	Rv2506 (-)
2822367	519.5	624.7	700.5	297.5	600.7	589.1	1790.0	782.0	600.5	396.0	514.1	840.3	Rv2506 (-)
2822395	349.0	445.2	538.9	1240.1	638.8	702.5	481.1	962.6	1011.6	452.1	1132.4	752.1	
2822424	0.0	0.0	0.0	0.0	0.0	0.0	0.0	0.0	0.0	0.0	0.0	0.0	
2822488	0.0	0.0	0.0	0.0	0.0	0.0	0.0	0.0	0.0	0.0	0.0	0.0	Rv2507 (-)
2822496	0.0	0.0	0.0	0.0	0.0	0.0	0.0	0.0	0.0	0.0	0.0	0.0	Rv2507 (-)
2822550	0.0	0.0	0.0	0.0	0.0	0.0	0.0	0.0	0.0	0.0	0.0	0.0	Rv2507 (-)
2822568	0.0	0.0	0.0	0.0	0.0	0.0	0.0	0.0	0.0	0.0	0.0	0.0	Rv2507 (-)
2822580	0.0	0.0	0.0	0.0	0.0	0.0	0.0	0.0	0.0	0.0	0.0	0.0	Rv2507 (-)
2822589	0.0	0.0	0.0	0.0	0.0	0.0	0.0	0.0	0.0	0.0	0.0	0.0	Rv2507 (-)
2822688	0.0	0.0	0.0	0.0	0.0	0.0	0.0	0.0	0.0	0.0	0.0	0.0	Rv2507 (-)
2822697	0.0	0.0	0.0	0.0	0.0	0.0	0.0	0.0	0.0	0.0	0.0	0.0	Rv2507 (-)
2822837	0.0	0.0	0.0	0.0	0.0	0.0	0.0	0.0	0.0	0.0	0.0	0.0	Rv2507 (-)
2822881	0.0	0.0	0.0	0.0	6.0	0.0	0.0	0.0	0.0	0.0	0.0	0.0	Rv2507 (-)
2822900	0.0	0.0	0.0	0.0	0.0	0.0	0.0	0.0	0.0	0.0	0.0	0.0	Rv2507 (-)
2822969	0.0	0.0	0.0	0.0	0.0	0.0	0.0	0.0	0.0	0.0	0.0	0.0	Rv2507 (-)
2822978	0.0	0.0	0.0	0.0	0.0	0.0	0.0	0.0	0.0	0.0	0.0	0.0	Rv2507 (-)
2823021	0.0	0.0	0.0	0.0	0.0	0.0	0.0	0.0	0.0	0.0	0.0	0.0	Rv2507 (-)
2823060	0.0	0.0	0.0	0.0	0.0	0.0	0.0	0.0	0.0	0.0	0.0	0.0	Rv2507 (-)
2823068	0.0	0.0	0.0	0.0	0.0	0.0	0.0	0.0	0.0	0.0	0.0	0.0	Rv2507 (-)
2823082	0.0	0.0	0.0	0.0	0.0	0.0	0.0	0.0	0.0	0.0	0.0	0.0	Rv2507 (-)
2823155	0.0	0.0	0.0	0.0	0.0	0.0	0.0	0.0	0.0	0.0	0.0	0.0	Rv2507 (-)
2823220	0.0	0.0	0.0	0.0	0.0	0.0	0.0	0.0	0.0	0.0	0.0	0.0	Rv2507 (-)
2823267	47.1	146.4	29.1	16.0	25.1	18.1	0.0	255.0	60.2	6.0	123.3	0.0	Rv2507 (-),Rv2508c (-)
2823314	18.1	86.2	185.7	16.0	82.2	113.4	55.1	0.0	250.6	30.1	0.0	22.0	Rv2508c (-)
2823453	349.0	366.0	226.8	511.9	411.2	189.7	190.4	526.0	189.5	346.8	123.3	0.0	Rv2508c (-)
2823493	425.2	765.1	514.8	809.4	690.0	360.3	907.0	782.0	113.3	557.4	143.3	265.4	Rv2508c (-)
2823750	207.6	232.6	214.8	363.6	271.8	246.9	172.4	59.2	113.3	433.1	246.5	66.1	Rv2508c (-)
2823767	65.2	59.2	23.1	49.1	69.2	75.3	0.0	0.0	60.2	61.1	61.1	0.0	Rv2508c (-)
2823809	9.0	6.0	0.0	0.0	0.0	0.0	36.1	14.1	0.0	55.1	10.0	0.0	Rv2508c (-)
2823831	329.9	126.3	161.6	379.6	290.8	75.3	289.6	224.8	151.4	37.1	20.0	0.0	Rv2508c (-)
2823888	47.1	0.0	5.0	0.0	6.0	0.0	0.0	0.0	53.1	0.0	0.0	0.0	Rv2508c (-)
2823938	0.0	0.0	0.0	0.0	0.0	0.0	0.0	0.0	0.0	0.0	0.0	0.0	Rv2508c (-)
2824037	179.5	152.4	359.3	82.1	138.4	170.6	61.1	44.2	68.2	303.7	51.1	441.7	Rv2508c (-)
2824066	9.0	6.0	0.0	16.0	69.2	18.1	6.0	0.0	0.0	0.0	0.0	0.0	Rv2508c (-)
2824086	481.4	964.6	670.4	743.2	1057.0	665.4	1352.0	977.7	349.9	582.4	720.5	463.7	Rv2508c (-)
2824119	84.2	192.5	119.4	181.3	119.3	151.5	98.2	29.1	121.3	173.4	133.3	176.3	Rv2508c (-)
2824194	329.9	99.3	47.2	231.4	75.2	132.5	6.0	44.2	37.1	37.1	267.6	22.0	Rv2508c (-)
2824260	500.4	46.1	101.4	99.2	50.1	132.5	308.7	194.7	7.0	80.2	0.0	22.0	Rv2508c (-)
2824482	56.2	112.3	47.2	0.0	25.1	132.5	0.0	14.1	0.0	18.0	0.0	0.0	Rv2508c (-)
2824597	0.0	73.2	11.0	0.0	88.3	18.1	0.0	0.0	15.0	0.0	0.0	0.0	Rv2508c (-)
2824615	301.9	298.8	268.9	115.2	480.4	208.7	86.2	59.2	144.4	625.5	30.1	862.3	
2824668	235.7	225.6	418.5	478.8	119.3	189.7	55.1	104.4	227.6	284.7	195.4	22.0	
2824676	18.1	53.1	95.3	0.0	37.1	56.2	0.0	44.2	7.0	6.0	0.0	0.0	
2824695	0.0	0.0	0.0	0.0	0.0	0.0	0.0	0.0	0.0	0.0	0.0	0.0	Rv2509 (-)
2824856	0.0	0.0	0.0	0.0	0.0	0.0	0.0	0.0	0.0	0.0	0.0	0.0	Rv2509 (-)
2824969	0.0	0.0	0.0	0.0	0.0	0.0	0.0	0.0	0.0	0.0	0.0	0.0	Rv2509 (-)
2825056	0.0	0.0	0.0	0.0	0.0	0.0	0.0	0.0	0.0	0.0	0.0	0.0	Rv2509 (-)
2825144	0.0	0.0	0.0	0.0	0.0	0.0	0.0	0.0	0.0	0.0	0.0	0.0	Rv2509 (-)
2825156	0.0	0.0	0.0	0.0	0.0	0.0	0.0	0.0	0.0	0.0	0.0	0.0	Rv2509 (-)
2825211	0.0	0.0	0.0	0.0	0.0	0.0	0.0	0.0	0.0	0.0	0.0	0.0	Rv2509 (-)
2825268	0.0	0.0	0.0	0.0	0.0	0.0	0.0	0.0	0.0	0.0	0.0	0.0	Rv2509 (-)
2825349	0.0	0.0	0.0	0.0	0.0	0.0	0.0	0.0	0.0	0.0	0.0	0.0	Rv2509 (-)
2825429	0.0	0.0	0.0	0.0	0.0	0.0	0.0	0.0	0.0	0.0	0.0	0.0	Rv2509 (-)
2825471	0.0	0.0	0.0	0.0	0.0	0.0	0.0	0.0	0.0	0.0	0.0	0.0	Rv2509 (-)
2825492	94.3	212.6	208.7	66.1	296.9	170.6	215.5	300.1	83.2	327.8	318.7	132.2	Rv2509 (-)
2825591	18.1	6.0	65.2	280.5	25.1	37.1	0.0	0.0	7.0	0.0	484.0	22.0	Rv2510c (-)
2825679	197.6	311.9	359.3	247.4	379.1	285.0	518.2	164.6	273.7	303.7	10.0	132.2	Rv2510c (-)
2825747	47.1	59.2	83.3	16.0	18.1	37.1	0.0	0.0	15.0	0.0	0.0	0.0	Rv2510c (-)
2825784	18.1	59.2	5.0	115.2	18.1	113.4	0.0	0.0	7.0	0.0	0.0	0.0	Rv2510c (-)
2825786	131.4	212.6	161.6	82.1	63.2	132.5	147.3	179.7	30.1	272.7	133.3	0.0	Rv2510c (-)
2825909	122.3	252.7	95.3	132.2	132.4	37.1	463.0	134.5	91.2	235.6	51.1	154.2	Rv2510c (-)
2825967	0.0	0.0	0.0	0.0	0.0	0.0	0.0	0.0	0.0	0.0	0.0	0.0	Rv2510c (-)
2825985	0.0	0.0	0.0	0.0	0.0	0.0	0.0	0.0	0.0	0.0	0.0	0.0	Rv2510c (-)
2826028	0.0	0.0	0.0	0.0	0.0	0.0	0.0	0.0	0.0	0.0	0.0	0.0	Rv2510c (-)
2826086	9.0	0.0	5.0	0.0	0.0	0.0	0.0	0.0	0.0	12.0	0.0	0.0	Rv2510c (-)
2826265	415.2	132.4	179.6	412.7	239.7	436.6	777.7	239.9	836.1	204.5	328.7	331.5	Rv2510c (-)
2826506	9.0	6.0	5.0	0.0	0.0	18.1	0.0	0.0	7.0	0.0	0.0	0.0	Rv2510c (-)
2826535	18.1	0.0	41.1	33.1	6.0	18.1	55.1	0.0	30.1	433.1	0.0	0.0	Rv2510c (-)
2826613	0.0	0.0	0.0	0.0	0.0	18.1	0.0	0.0	0.0	0.0	0.0	0.0	Rv2510c (-)
2826625	0.0	0.0	0.0	0.0	0.0	0.0	0.0	0.0	0.0	0.0	0.0	0.0	Rv2510c (-)
2827038	18.1	39.1	0.0	49.1	101.3	18.1	0.0	74.3	0.0	80.2	10.0	552.8	Rv2510c (-)
2827099	226.6	106.3	89.3	115.2	25.1	94.3	43.1	59.2	136.3	6.0	298.6	154.2	Rv2510c (-)
2827113	1757.0	1330.6	1382.9	2099.5	1879.4	1063.8	2839.4	1068.0	1316.4	1338.3	2410.1	1857.8	
2827154	282.8	405.1	191.7	132.2	335.0	189.7	190.4	59.2	303.8	55.1	185.4	22.0	
2827240	0.0	0.0	0.0	0.0	0.0	0.0	0.0	0.0	0.0	0.0	0.0	0.0	Rv2511 (orn)
2827402	0.0	0.0	0.0	0.0	0.0	0.0	0.0	0.0	0.0	0.0	0.0	0.0	Rv2511 (orn)
2827431	0.0	0.0	0.0	0.0	0.0	0.0	0.0	0.0	0.0	0.0	0.0	0.0	Rv2511 (orn)
2827545	0.0	0.0	0.0	0.0	0.0	0.0	0.0	0.0	0.0	0.0	0.0	0.0	Rv2511 (orn)
2827593	0.0	0.0	0.0	0.0	0.0	0.0	0.0	0.0	0.0	0.0	0.0	0.0	Rv2511 (orn)
2827605	0.0	0.0	0.0	0.0	0.0	0.0	0.0	0.0	0.0	0.0	0.0	0.0	Rv2511 (orn)
2827683	0.0	0.0	0.0	0.0	0.0	0.0	0.0	0.0	0.0	0.0	0.0	0.0	Rv2511 (orn)
2827721	0.0	0.0	17.1	0.0	0.0	0.0	0.0	0.0	0.0	0.0	0.0	0.0	Rv2511 (orn)
2827812	0.0	6.0	71.3	16.0	88.3	37.1	0.0	14.1	22.1	37.1	20.0	22.0	Rv2511 (orn)
2827815	0.0	0.0	0.0	0.0	0.0	0.0	0.0	0.0	0.0	0.0	0.0	0.0	
2827834	0.0	0.0	0.0	0.0	0.0	0.0	0.0	0.0	0.0	0.0	0.0	0.0	
2827871	0.0	0.0	0.0	0.0	0.0	0.0	0.0	0.0	0.0	0.0	0.0	0.0	
2827883	0.0	0.0	0.0	0.0	0.0	0.0	0.0	0.0	0.0	0.0	0.0	0.0	
2827958	65.2	119.3	137.5	132.2	290.8	113.4	141.3	44.2	212.5	296.7	20.0	0.0	
2828016	1096.1	931.5	406.4	462.8	696.0	589.1	740.7	300.1	912.3	824.0	1184.5	220.3	
2828155	150.4	192.5	256.9	49.1	487.4	227.8	438.0	179.7	364.9	154.4	1688.5	242.4	
2828174	28.1	146.4	208.7	82.1	101.3	189.7	80.2	104.4	326.8	321.8	174.4	0.0	
2828260	28.1	26.1	29.1	66.1	151.4	0.0	12.0	14.1	433.1	30.1	30.1	0.0	
2828300	699.0	379.0	484.7	313.5	392.1	455.6	777.7	420.6	426.1	309.8	133.3	1127.7	
2828328	65.2	225.6	179.6	445.7	25.1	132.5	610.4	104.4	273.7	30.1	92.2	0.0	
2828359	84.2	26.1	35.1	16.0	69.2	56.2	73.2	74.3	30.1	43.1	20.0	22.0	
2828394	197.6	112.3	232.8	280.5	119.3	341.2	104.2	59.2	333.9	333.8	0.0	22.0	
2828526	141.4	119.3	65.2	165.3	101.3	94.3	43.1	59.2	250.6	253.6	41.1	88.1	
2828567	226.6	165.5	196.7	82.1	220.6	208.7	184.4	285.1	280.7	222.5	185.4	707.1	Rv2512c (-)
2828666	0.0	39.1	59.2	33.1	18.1	18.1	12.0	0.0	75.2	0.0	71.1	0.0	Rv2512c (-)
2828776	131.4	225.6	202.7	49.1	170.5	208.7	549.2	270.0	380.0	210.5	226.5	88.1	Rv2512c (-)
2828923	65.2	6.0	29.1	0.0	6.0	0.0	24.1	0.0	7.0	12.0	0.0	22.0	Rv2512c (-)
2828933	9.0	6.0	23.1	16.0	6.0	37.1	61.1	59.2	121.3	30.1	0.0	0.0	Rv2512c (-)
2828969	65.2	79.2	125.4	115.2	56.2	94.3	61.1	14.1	182.5	111.3	113.2	22.0	Rv2512c (-)
2829041	65.2	92.3	83.3	115.2	31.1	75.3	154.3	179.7	227.6	92.2	113.2	176.3	Rv2512c (-)
2829230	0.0	6.0	0.0	0.0	0.0	0.0	104.2	29.1	15.0	0.0	0.0	0.0	Rv2512c (-)
2829330	226.6	325.9	238.8	313.5	239.7	341.2	758.7	842.2	235.6	501.2	741.6	331.5	Rv2512c (-)
2829332	188.5	132.4	113.4	33.1	113.3	227.8	394.9	375.4	197.5	160.4	339.7	154.2	Rv2512c (-)
2829370	94.3	139.4	77.3	82.1	119.3	94.3	197.4	209.8	121.3	216.5	113.2	198.3	Rv2512c (-)
2829469	37.1	33.1	29.1	0.0	18.1	37.1	6.0	89.3	37.1	12.0	0.0	0.0	Rv2512c (-)
2829482	207.6	179.5	191.7	82.1	151.4	151.5	110.2	375.4	265.7	111.3	205.4	220.3	Rv2512c (-)
2829554	131.4	152.4	125.4	181.3	151.4	189.7	332.7	179.7	136.3	241.6	51.1	88.1	Rv2512c (-)
2829626	0.0	0.0	0.0	0.0	0.0	0.0	0.0	0.0	0.0	0.0	0.0	0.0	Rv2512c (-)
2829668	0.0	0.0	0.0	0.0	0.0	0.0	0.0	0.0	0.0	0.0	0.0	0.0	Rv2512c (-)
2829795	150.4	59.2	95.3	82.1	31.1	132.5	190.4	59.2	113.3	129.3	61.1	22.0	Rv2512c (-)
2829877	113.3	46.1	41.1	66.1	25.1	94.3	160.4	59.2	159.4	123.3	61.1	0.0	
2829885	18.1	13.0	35.1	33.1	12.0	0.0	129.3	0.0	30.1	24.1	30.1	0.0	
2829905	131.4	26.1	65.2	148.2	50.1	75.3	166.4	134.5	45.1	61.1	30.1	44.1	
2829915	141.4	139.4	137.5	33.1	75.2	208.7	110.2	239.9	151.4	228.6	133.3	154.2	
2829934	301.9	305.8	275.0	198.3	214.6	323.1	277.6	736.8	371.9	303.7	566.2	198.3	
2829952	65.2	59.2	125.4	16.0	31.1	56.2	30.1	0.0	68.2	18.0	400.8	176.3	
2829978	472.3	439.2	592.1	478.8	335.0	551.0	394.9	646.4	471.2	333.8	771.6	220.3	
2829998	349.0	338.9	220.8	412.7	208.6	417.5	647.5	134.5	220.6	278.7	380.8	22.0	
2830024	103.3	278.8	191.7	148.2	151.4	360.3	524.2	420.6	212.5	440.1	51.1	44.1	
2830092	18.1	19.1	11.0	0.0	25.1	56.2	0.0	44.2	0.0	0.0	71.1	0.0	
2830103	396.1	432.2	563.0	231.4	423.2	493.8	246.6	842.2	798.0	761.9	947.0	110.2	
2830105	368.0	465.3	442.6	165.3	499.4	455.6	369.8	390.5	1072.7	693.7	874.8	287.4	
2830147	245.7	126.3	47.2	346.6	126.4	151.5	178.4	119.5	296.8	98.2	380.8	0.0	
2830214	94.3	33.1	71.3	0.0	37.1	18.1	0.0	0.0	7.0	197.5	113.2	22.0	Rv2513 (-)
2830238	28.1	126.3	89.3	16.0	31.1	56.2	49.1	29.1	37.1	12.0	236.5	0.0	Rv2513 (-)
2830353	263.7	33.1	185.7	115.2	25.1	75.3	24.1	390.5	0.0	166.4	0.0	22.0	Rv2513 (-)
2830362	65.2	165.5	119.4	379.6	69.2	170.6	12.0	29.1	341.9	303.7	51.1	0.0	Rv2513 (-)
2830400	18.1	0.0	11.0	0.0	6.0	0.0	0.0	0.0	0.0	0.0	0.0	0.0	Rv2513 (-)
2830408	37.1	106.3	155.5	99.2	18.1	94.3	12.0	29.1	220.6	68.2	10.0	22.0	Rv2513 (-)
2830417	94.3	139.4	59.2	214.4	50.1	56.2	61.1	209.8	242.6	105.3	71.1	0.0	Rv2513 (-)
2830485	263.7	272.7	323.1	330.6	335.0	304.1	49.1	405.5	311.8	185.5	370.8	66.1	Rv2513 (-)
2830591	207.6	172.5	250.9	231.4	119.3	285.0	43.1	119.5	441.1	415.0	30.1	1415.1	Rv2513 (-)
2830624	0.0	46.1	11.0	33.1	0.0	0.0	0.0	0.0	0.0	0.0	0.0	0.0	
2830636	320.9	472.3	394.4	346.6	233.7	493.8	147.3	74.3	311.8	228.6	874.8	530.8	
2830738	18.1	59.2	23.1	33.1	107.3	18.1	0.0	0.0	53.1	6.0	0.0	0.0	
2830759	9.0	26.1	29.1	0.0	6.0	37.1	0.0	0.0	174.4	0.0	92.2	0.0	
2830818	94.3	99.3	95.3	99.2	18.1	37.1	117.3	29.1	37.1	6.0	174.4	752.1	
2830913	0.0	13.0	11.0	0.0	25.1	18.1	12.0	14.1	0.0	0.0	0.0	0.0	Rv2514c (-)
2830915	65.2	205.6	143.5	958.6	113.3	113.4	18.0	29.1	333.9	210.5	41.1	0.0	Rv2514c (-)
2830929	18.1	73.2	71.3	115.2	107.3	189.7	30.1	59.2	129.3	0.0	256.5	22.0	Rv2514c (-)
2830982	0.0	0.0	0.0	0.0	0.0	0.0	0.0	0.0	0.0	0.0	0.0	0.0	Rv2514c (-)
2831006	0.0	0.0	0.0	0.0	0.0	0.0	0.0	0.0	0.0	0.0	0.0	0.0	Rv2514c (-)
2831330	0.0	19.1	0.0	0.0	37.1	0.0	0.0	0.0	0.0	0.0	0.0	0.0	Rv2514c (-)
2831341	37.1	19.1	29.1	33.1	31.1	37.1	0.0	0.0	7.0	86.2	0.0	265.4	Rv2514c (-)
2831355	28.1	13.0	0.0	0.0	0.0	56.2	0.0	0.0	0.0	0.0	41.1	0.0	Rv2515c (-)
2831421	292.8	219.6	293.0	49.1	145.4	208.7	43.1	571.2	75.2	228.6	164.3	22.0	Rv2515c (-)
2831484	28.1	13.0	0.0	49.1	25.1	18.1	0.0	0.0	30.1	0.0	0.0	22.0	Rv2515c (-)
2831491	0.0	0.0	5.0	0.0	0.0	0.0	0.0	0.0	53.1	0.0	0.0	0.0	Rv2515c (-)
2831509	103.3	225.6	323.1	710.2	411.2	360.3	61.1	14.1	517.3	98.2	267.6	331.5	Rv2515c (-)
2831517	263.7	205.6	214.8	826.4	220.6	285.0	388.9	239.9	288.7	204.5	102.2	44.1	Rv2515c (-)
2831598	141.4	79.2	59.2	264.4	63.2	151.5	30.1	149.6	75.2	315.8	164.3	110.2	Rv2515c (-)
2831630	235.7	152.4	107.4	115.2	233.7	75.3	86.2	119.5	53.1	6.0	10.0	0.0	Rv2515c (-)
2831694	0.0	6.0	11.0	0.0	25.1	37.1	6.0	0.0	0.0	30.1	41.1	22.0	Rv2515c (-)
2831958	263.7	159.4	208.7	396.7	138.4	151.5	363.8	89.3	296.8	216.5	0.0	0.0	Rv2515c (-)
2831968	349.0	352.0	377.3	198.3	271.8	285.0	715.6	179.7	182.5	346.8	256.5	88.1	Rv2515c (-)
2831986	0.0	0.0	0.0	0.0	0.0	0.0	0.0	0.0	0.0	0.0	0.0	0.0	Rv2515c (-)
2832066	113.3	179.5	107.4	49.1	94.3	170.6	400.9	239.9	37.1	43.1	20.0	22.0	Rv2515c (-)
2832091	0.0	0.0	0.0	0.0	0.0	0.0	0.0	0.0	30.1	0.0	0.0	0.0	Rv2515c (-)
2832139	0.0	0.0	0.0	0.0	0.0	0.0	0.0	0.0	0.0	0.0	0.0	0.0	Rv2515c (-)
2832164	0.0	0.0	0.0	0.0	0.0	0.0	0.0	0.0	0.0	0.0	0.0	0.0	Rv2515c (-)
2832188	0.0	0.0	0.0	115.2	0.0	0.0	0.0	0.0	30.1	0.0	0.0	0.0	Rv2515c (-)
2832218	0.0	0.0	11.0	0.0	0.0	18.1	0.0	0.0	0.0	12.0	0.0	0.0	Rv2515c (-)
2832317	18.1	0.0	11.0	0.0	31.1	0.0	6.0	255.0	7.0	68.2	0.0	0.0	Rv2515c (-)
2832375	245.7	219.6	329.2	297.5	386.1	341.2	129.3	44.2	182.5	532.3	20.0	110.2	Rv2515c (-)
2832479	0.0	13.0	0.0	0.0	0.0	0.0	0.0	0.0	0.0	0.0	0.0	44.1	Rv2515c (-)
2832595	0.0	0.0	0.0	0.0	0.0	0.0	0.0	0.0	0.0	0.0	0.0	0.0	Rv2515c (-)
2832624	0.0	0.0	0.0	0.0	0.0	0.0	0.0	0.0	0.0	0.0	0.0	0.0	
2832654	0.0	0.0	0.0	0.0	0.0	0.0	0.0	0.0	0.0	0.0	0.0	0.0	
2832706	0.0	0.0	0.0	0.0	0.0	0.0	0.0	0.0	7.0	0.0	0.0	0.0	
2832714	0.0	13.0	11.0	0.0	0.0	0.0	117.3	29.1	0.0	0.0	0.0	0.0	
2832721	9.0	26.1	107.4	0.0	0.0	18.1	0.0	0.0	0.0	30.1	0.0	0.0	Rv2516c (-)
2832778	0.0	0.0	0.0	0.0	0.0	0.0	0.0	0.0	0.0	0.0	0.0	0.0	Rv2516c (-)
2832780	0.0	0.0	0.0	0.0	0.0	0.0	0.0	0.0	0.0	0.0	0.0	0.0	Rv2516c (-)
2832813	0.0	0.0	0.0	0.0	0.0	0.0	0.0	0.0	0.0	0.0	0.0	0.0	Rv2516c (-)
2832920	0.0	0.0	0.0	0.0	0.0	0.0	0.0	0.0	0.0	0.0	0.0	0.0	Rv2516c (-)
2832986	0.0	0.0	0.0	0.0	0.0	0.0	0.0	0.0	0.0	0.0	0.0	0.0	Rv2516c (-)
2832995	0.0	0.0	0.0	0.0	0.0	0.0	0.0	0.0	0.0	0.0	0.0	0.0	Rv2516c (-)
2833033	28.1	26.1	17.1	0.0	63.2	0.0	0.0	0.0	0.0	0.0	0.0	0.0	Rv2516c (-)
2833055	0.0	0.0	0.0	0.0	0.0	0.0	0.0	0.0	0.0	0.0	0.0	0.0	Rv2516c (-)
2833283	0.0	0.0	0.0	0.0	0.0	0.0	0.0	0.0	0.0	0.0	0.0	0.0	Rv2516c (-)
2833320	0.0	0.0	0.0	0.0	0.0	0.0	0.0	0.0	0.0	0.0	0.0	0.0	Rv2516c (-)
2833328	0.0	0.0	0.0	0.0	0.0	0.0	0.0	0.0	0.0	0.0	0.0	0.0	Rv2516c (-)
2833384	0.0	0.0	0.0	0.0	0.0	0.0	0.0	0.0	0.0	0.0	0.0	0.0	Rv2516c (-)
2833422	0.0	0.0	0.0	0.0	0.0	0.0	0.0	0.0	0.0	0.0	0.0	0.0	Rv2516c (-)
2833610	737.1	392.1	424.5	925.6	341.0	379.3	43.1	405.5	494.3	477.2	453.0	752.1	Rv2517c (-)
2833629	122.3	13.0	107.4	99.2	69.2	75.3	0.0	0.0	151.4	117.3	0.0	0.0	Rv2517c (-)
2833639	387.1	372.0	377.3	859.4	208.6	246.9	357.8	345.3	988.5	136.3	277.6	22.0	Rv2517c (-)
2833663	75.2	106.3	143.5	33.1	75.2	189.7	227.5	480.8	220.6	43.1	123.3	22.0	Rv2517c (-)
2833665	472.3	305.8	377.3	1156.9	411.2	531.9	573.3	872.3	935.4	780.9	566.2	663.0	Rv2517c (-)
2833683	47.1	99.3	95.3	49.1	88.3	132.5	18.0	405.5	235.6	111.3	10.0	44.1	Rv2517c (-)
2833695	0.0	0.0	0.0	0.0	12.0	0.0	0.0	0.0	0.0	6.0	0.0	0.0	Rv2517c (-)
2833805	0.0	0.0	0.0	0.0	0.0	0.0	0.0	0.0	0.0	0.0	0.0	0.0	
2833826	0.0	0.0	0.0	0.0	0.0	0.0	0.0	0.0	0.0	0.0	0.0	0.0	
2833835	0.0	0.0	0.0	0.0	0.0	0.0	0.0	0.0	0.0	0.0	0.0	0.0	
2833853	0.0	0.0	0.0	0.0	0.0	0.0	0.0	0.0	0.0	0.0	0.0	0.0	
2833866	0.0	0.0	0.0	0.0	0.0	0.0	0.0	0.0	0.0	0.0	0.0	0.0	
2834046	94.3	112.3	293.0	165.3	189.5	170.6	55.1	270.0	333.9	383.9	41.1	0.0	
2834078	755.1	838.3	250.9	198.3	683.0	646.3	1647.7	616.3	699.8	191.5	730.5	641.0	
2834120	47.1	46.1	11.0	0.0	113.3	0.0	18.0	29.1	7.0	37.1	226.5	0.0	Rv2518c (ldtB)
2834133	0.0	0.0	0.0	0.0	0.0	0.0	0.0	0.0	0.0	0.0	0.0	0.0	Rv2518c (ldtB)
2834208	0.0	0.0	0.0	0.0	0.0	0.0	0.0	0.0	0.0	0.0	0.0	0.0	Rv2518c (ldtB)
2834249	0.0	0.0	0.0	0.0	0.0	0.0	0.0	0.0	0.0	0.0	0.0	0.0	Rv2518c (ldtB)
2834357	0.0	0.0	0.0	0.0	0.0	0.0	0.0	0.0	0.0	0.0	0.0	0.0	Rv2518c (ldtB)
2834393	0.0	0.0	0.0	0.0	0.0	0.0	0.0	0.0	0.0	0.0	0.0	0.0	Rv2518c (ldtB)
2834416	0.0	0.0	0.0	0.0	0.0	0.0	0.0	0.0	0.0	0.0	0.0	0.0	Rv2518c (ldtB)
2834423	0.0	0.0	0.0	0.0	0.0	0.0	0.0	0.0	0.0	0.0	0.0	0.0	Rv2518c (ldtB)
2834453	0.0	0.0	0.0	0.0	0.0	0.0	0.0	0.0	0.0	0.0	0.0	0.0	Rv2518c (ldtB)
2834471	0.0	0.0	0.0	0.0	0.0	0.0	0.0	0.0	0.0	0.0	0.0	0.0	Rv2518c (ldtB)
2834473	0.0	0.0	0.0	0.0	0.0	0.0	0.0	0.0	0.0	0.0	0.0	0.0	Rv2518c (ldtB)
2834527	0.0	0.0	0.0	0.0	0.0	0.0	0.0	0.0	0.0	0.0	0.0	0.0	Rv2518c (ldtB)
2834557	0.0	0.0	0.0	0.0	0.0	0.0	0.0	0.0	0.0	0.0	0.0	0.0	Rv2518c (ldtB)
2834660	0.0	0.0	0.0	0.0	0.0	0.0	0.0	0.0	0.0	0.0	0.0	0.0	Rv2518c (ldtB)
2834688	0.0	0.0	0.0	0.0	0.0	0.0	0.0	0.0	0.0	0.0	0.0	0.0	Rv2518c (ldtB)
2834733	0.0	0.0	0.0	0.0	0.0	0.0	0.0	0.0	0.0	0.0	0.0	0.0	Rv2518c (ldtB)
2834744	0.0	0.0	0.0	0.0	0.0	0.0	0.0	0.0	0.0	0.0	0.0	0.0	Rv2518c (ldtB)
2834882	0.0	0.0	0.0	0.0	0.0	0.0	0.0	0.0	0.0	0.0	0.0	0.0	Rv2518c (ldtB)
2834975	0.0	0.0	0.0	0.0	0.0	0.0	0.0	0.0	0.0	0.0	0.0	0.0	Rv2518c (ldtB)
2834987	0.0	0.0	0.0	0.0	0.0	0.0	0.0	0.0	0.0	0.0	0.0	0.0	Rv2518c (ldtB)
2835286	0.0	0.0	0.0	0.0	0.0	0.0	0.0	0.0	0.0	0.0	0.0	0.0	Rv2518c (ldtB)
2835312	0.0	0.0	0.0	0.0	0.0	0.0	0.0	0.0	0.0	0.0	0.0	0.0	Rv2518c (ldtB)
2835383	0.0	0.0	0.0	0.0	0.0	0.0	0.0	0.0	0.0	0.0	0.0	0.0	
2835395	0.0	0.0	0.0	0.0	0.0	0.0	0.0	0.0	0.0	0.0	0.0	0.0	
2835400	1237.5	505.4	783.8	1156.9	411.2	1482.3	30.1	300.1	1955.0	1016.5	525.1	530.8	
2835434	28.1	46.1	0.0	16.0	6.0	0.0	6.0	0.0	0.0	0.0	0.0	22.0	
2835478	0.0	0.0	0.0	0.0	0.0	0.0	0.0	0.0	0.0	0.0	0.0	0.0	
2835492	0.0	0.0	0.0	0.0	0.0	0.0	0.0	0.0	0.0	0.0	0.0	0.0	
2835496	0.0	0.0	0.0	0.0	0.0	0.0	0.0	0.0	0.0	0.0	0.0	0.0	
2835511	0.0	0.0	0.0	0.0	0.0	0.0	0.0	0.0	0.0	0.0	0.0	0.0	
2835523	0.0	0.0	0.0	0.0	0.0	0.0	0.0	0.0	0.0	0.0	0.0	0.0	
2835539	0.0	0.0	0.0	0.0	0.0	0.0	0.0	0.0	0.0	0.0	0.0	0.0	
2835590	188.5	66.2	83.3	49.1	50.1	18.1	98.2	0.0	7.0	0.0	10.0	0.0	
2835638	9.0	59.2	0.0	0.0	6.0	37.1	0.0	0.0	53.1	0.0	0.0	0.0	
2835660	0.0	0.0	0.0	0.0	0.0	0.0	0.0	0.0	0.0	0.0	0.0	0.0	
2835700	263.7	92.3	214.8	264.4	239.7	246.9	227.5	495.9	280.7	228.6	164.3	198.3	
2835743	688.9	432.2	736.6	429.7	367.1	740.6	338.8	766.9	744.9	644.6	617.3	774.2	
2835756	160.5	219.6	293.0	115.2	189.5	94.3	363.8	255.0	296.8	477.2	0.0	0.0	
2835760	349.0	578.6	484.7	544.9	417.2	531.9	426.0	450.7	517.3	532.3	1348.8	88.1	
2835790	18.1	59.2	59.2	132.2	75.2	113.4	406.9	601.3	37.1	30.1	236.5	22.0	
2835907	169.5	165.5	244.9	165.3	321.9	189.7	172.4	134.5	159.4	6.0	431.9	0.0	Rv2519 (PE26)
2835934	245.7	99.3	77.3	33.1	101.3	18.1	147.3	44.2	15.0	148.4	0.0	0.0	Rv2519 (PE26)
2835955	0.0	39.1	0.0	0.0	0.0	37.1	0.0	0.0	15.0	30.1	0.0	0.0	Rv2519 (PE26)
2835966	103.3	146.4	65.2	33.1	82.2	113.4	86.2	59.2	136.3	68.2	236.5	154.2	Rv2519 (PE26)
2835978	0.0	0.0	0.0	0.0	0.0	0.0	0.0	14.1	0.0	0.0	0.0	0.0	Rv2519 (PE26)
2836053	103.3	106.3	208.7	346.6	113.3	113.4	6.0	14.1	45.1	30.1	61.1	88.1	Rv2519 (PE26)
2836108	282.8	159.4	179.6	49.1	145.4	94.3	172.4	59.2	75.2	6.0	30.1	44.1	Rv2519 (PE26)
2836218	18.1	0.0	23.1	0.0	0.0	18.1	0.0	0.0	0.0	0.0	0.0	0.0	Rv2519 (PE26)
2836239	0.0	0.0	11.0	0.0	6.0	0.0	12.0	330.2	7.0	0.0	0.0	0.0	Rv2519 (PE26)
2836292	0.0	13.0	0.0	0.0	0.0	18.1	0.0	0.0	7.0	0.0	41.1	0.0	Rv2519 (PE26)
2836298	0.0	0.0	0.0	0.0	0.0	0.0	0.0	14.1	0.0	0.0	0.0	0.0	Rv2519 (PE26)
2836366	113.3	19.1	53.2	214.4	88.3	37.1	197.4	194.7	37.1	111.3	0.0	110.2	Rv2519 (PE26)
2836406	37.1	66.2	35.1	33.1	44.1	75.3	369.8	44.2	242.6	98.2	41.1	154.2	Rv2519 (PE26)
2836486	9.0	26.1	77.3	132.2	0.0	18.1	117.3	74.3	22.1	0.0	10.0	66.1	Rv2519 (PE26)
2836581	28.1	0.0	11.0	0.0	18.1	18.1	0.0	0.0	106.3	55.1	0.0	0.0	Rv2519 (PE26)
2836605	0.0	33.1	11.0	0.0	75.2	18.1	0.0	0.0	7.0	43.1	0.0	0.0	Rv2519 (PE26)
2836649	0.0	0.0	0.0	0.0	0.0	0.0	0.0	0.0	0.0	0.0	0.0	0.0	Rv2519 (PE26)
2836676	0.0	0.0	0.0	0.0	0.0	18.1	0.0	0.0	0.0	0.0	0.0	0.0	Rv2519 (PE26)
2836686	0.0	0.0	0.0	0.0	0.0	0.0	0.0	0.0	0.0	0.0	0.0	0.0	Rv2519 (PE26)
2836756	47.1	33.1	214.8	66.1	145.4	37.1	0.0	14.1	341.9	0.0	0.0	220.3	Rv2519 (PE26)
2836785	434.2	458.3	724.5	429.7	474.4	551.0	1401.1	1338.0	661.7	551.3	431.9	596.9	Rv2519 (PE26)
2836872	18.1	66.2	47.2	99.2	37.1	94.3	80.2	119.5	30.1	321.8	0.0	22.0	Rv2519 (PE26)
2836959	84.2	59.2	107.4	165.3	50.1	18.1	6.0	89.3	106.3	6.0	638.3	0.0	Rv2519 (PE26)
2836977	0.0	0.0	0.0	0.0	0.0	0.0	0.0	74.3	0.0	0.0	0.0	0.0	Rv2519 (PE26)
2837064	0.0	0.0	5.0	0.0	0.0	0.0	0.0	0.0	0.0	6.0	0.0	0.0	Rv2519 (PE26)
2837084	292.8	352.0	383.3	214.4	303.9	227.8	721.6	300.1	501.3	296.7	700.5	596.9	Rv2519 (PE26)
2837098	160.5	172.5	113.4	297.5	101.3	170.6	166.4	44.2	242.6	235.6	318.7	1526.3	Rv2519 (PE26)
2837121	169.5	99.3	232.8	132.2	170.5	227.8	851.9	510.9	593.5	55.1	154.3	0.0	Rv2519 (PE26)
2837127	9.0	53.1	137.5	16.0	75.2	132.5	123.3	89.3	15.0	12.0	205.4	552.8	Rv2519 (PE26)
2837188	37.1	6.0	23.1	0.0	0.0	18.1	18.0	29.1	0.0	0.0	0.0	0.0	Rv2519 (PE26)
2837212	47.1	99.3	107.4	148.2	75.2	94.3	18.0	44.2	129.3	415.0	0.0	0.0	Rv2519 (PE26)
2837214	396.1	551.5	448.6	99.2	367.1	417.5	684.5	435.6	1132.9	446.1	1071.2	44.1	Rv2519 (PE26)
2837216	226.6	258.7	359.3	264.4	258.7	360.3	623.4	330.2	463.2	371.9	30.1	309.5	Rv2519 (PE26)
2837231	0.0	26.1	17.1	0.0	0.0	0.0	0.0	29.1	7.0	0.0	0.0	0.0	Rv2519 (PE26)
2837259	141.4	86.2	167.6	49.1	88.3	56.2	36.1	14.1	7.0	6.0	92.2	220.3	Rv2519 (PE26)
2837271	396.1	331.9	220.8	66.1	290.8	341.2	117.3	74.3	897.3	18.0	113.2	176.3	Rv2519 (PE26)
2837304	0.0	6.0	0.0	0.0	0.0	0.0	0.0	0.0	0.0	0.0	0.0	0.0	
2837335	0.0	0.0	0.0	0.0	0.0	0.0	0.0	0.0	0.0	0.0	0.0	0.0	
2837384	9.0	19.1	11.0	0.0	101.3	18.1	6.0	209.8	0.0	6.0	0.0	0.0	
2837604	0.0	0.0	0.0	0.0	0.0	0.0	0.0	0.0	0.0	0.0	0.0	0.0	Rv2520c (-)
2837682	9.0	19.1	47.2	0.0	44.1	18.1	0.0	0.0	22.1	117.3	0.0	353.5	
2837687	160.5	205.6	167.6	247.4	138.4	189.7	129.3	616.3	471.2	61.1	20.0	44.1	
2837784	0.0	0.0	0.0	0.0	0.0	0.0	0.0	0.0	0.0	0.0	0.0	0.0	Rv2521 (bcp)
2837808	519.5	677.9	724.5	628.1	373.1	702.5	623.4	495.9	1087.8	631.5	267.6	44.1	Rv2521 (bcp)
2837814	0.0	0.0	0.0	0.0	0.0	0.0	0.0	0.0	0.0	0.0	0.0	0.0	Rv2521 (bcp)
2837909	425.2	285.8	311.1	330.6	290.8	170.6	295.7	134.5	227.6	272.7	113.2	22.0	Rv2521 (bcp)
2837939	37.1	79.2	77.3	0.0	25.1	75.3	12.0	104.4	45.1	179.4	700.5	0.0	Rv2521 (bcp)
2838018	37.1	159.4	65.2	16.0	69.2	94.3	289.6	29.1	7.0	43.1	0.0	0.0	Rv2521 (bcp)
2838036	585.7	538.5	418.5	462.8	600.7	341.2	332.7	631.4	981.5	520.3	421.9	641.0	Rv2521 (bcp)
2838111	500.4	379.0	569.0	462.8	373.1	417.5	141.3	556.1	539.4	514.3	792.7	1039.6	Rv2521 (bcp)
2838140	9.0	59.2	29.1	33.1	107.3	94.3	0.0	44.2	151.4	241.6	92.2	88.1	Rv2521 (bcp),Rv2522c (-)
2838163	9.0	19.1	71.3	16.0	31.1	94.3	0.0	0.0	68.2	61.1	185.4	0.0	Rv2521 (bcp),Rv2522c (-)
2838165	18.1	26.1	5.0	264.4	12.0	75.3	0.0	0.0	83.2	0.0	0.0	22.0	Rv2521 (bcp),Rv2522c (-)
2838271	37.1	146.4	113.4	148.2	233.7	170.6	98.2	59.2	68.2	111.3	246.5	154.2	Rv2522c (-)
2838351	0.0	0.0	0.0	0.0	0.0	0.0	0.0	0.0	0.0	0.0	0.0	0.0	Rv2522c (-)
2838404	216.6	311.9	400.4	132.2	176.5	227.8	6.0	0.0	75.2	346.8	421.9	265.4	Rv2522c (-)
2838431	0.0	0.0	0.0	0.0	0.0	0.0	0.0	0.0	0.0	0.0	0.0	0.0	Rv2522c (-)
2838552	0.0	0.0	0.0	0.0	6.0	0.0	6.0	0.0	0.0	0.0	10.0	0.0	Rv2522c (-)
2838585	0.0	59.2	0.0	0.0	6.0	0.0	0.0	0.0	0.0	6.0	0.0	0.0	Rv2522c (-)
2838625	0.0	0.0	0.0	0.0	0.0	0.0	0.0	0.0	0.0	0.0	0.0	0.0	Rv2522c (-)
2838685	9.0	0.0	0.0	0.0	0.0	0.0	166.4	74.3	0.0	0.0	0.0	0.0	Rv2522c (-)
2838697	0.0	0.0	0.0	0.0	0.0	0.0	0.0	0.0	0.0	0.0	0.0	0.0	Rv2522c (-)
2838715	0.0	13.0	0.0	0.0	0.0	0.0	12.0	0.0	0.0	0.0	10.0	0.0	Rv2522c (-)
2838731	0.0	0.0	0.0	0.0	0.0	0.0	0.0	0.0	0.0	0.0	0.0	0.0	Rv2522c (-)
2838817	47.1	79.2	53.2	148.2	6.0	75.3	30.1	59.2	0.0	0.0	1473.1	0.0	Rv2522c (-)
2838916	0.0	0.0	17.1	0.0	0.0	0.0	0.0	0.0	0.0	0.0	0.0	0.0	Rv2522c (-)
2839122	0.0	0.0	11.0	33.1	75.2	56.2	0.0	0.0	0.0	0.0	0.0	0.0	Rv2522c (-)
2839154	9.0	26.1	5.0	0.0	44.1	37.1	0.0	0.0	7.0	37.1	10.0	0.0	Rv2522c (-)
2839241	359.0	278.8	383.3	1140.9	373.1	379.3	283.6	179.7	60.2	1139.8	308.6	1304.9	Rv2522c (-)
2839277	0.0	0.0	0.0	0.0	0.0	0.0	0.0	0.0	0.0	0.0	0.0	0.0	Rv2522c (-)
2839583	0.0	0.0	0.0	0.0	0.0	0.0	0.0	0.0	0.0	0.0	0.0	0.0	Rv2523c (acpS)
2839630	0.0	0.0	0.0	0.0	0.0	0.0	0.0	0.0	0.0	0.0	0.0	0.0	Rv2523c (acpS)
2839676	0.0	0.0	0.0	0.0	0.0	0.0	0.0	0.0	0.0	0.0	0.0	0.0	Rv2523c (acpS)
2839694	0.0	0.0	0.0	0.0	0.0	0.0	0.0	0.0	0.0	0.0	0.0	0.0	Rv2523c (acpS)
2839953	103.3	73.2	35.1	16.0	63.2	132.5	0.0	0.0	0.0	12.0	0.0	0.0	
2840068	141.4	159.4	173.6	66.1	214.6	189.7	178.4	330.2	182.5	86.2	0.0	552.8	
2840141	9.0	0.0	0.0	0.0	6.0	0.0	0.0	0.0	0.0	6.0	0.0	0.0	Rv2524c (fas)
2840143	84.2	53.1	29.1	33.1	82.2	37.1	12.0	44.2	0.0	0.0	30.1	0.0	Rv2524c (fas)
2840248	0.0	0.0	0.0	0.0	0.0	0.0	0.0	0.0	0.0	0.0	0.0	0.0	Rv2524c (fas)
2840326	0.0	0.0	0.0	0.0	0.0	0.0	0.0	0.0	0.0	0.0	0.0	0.0	Rv2524c (fas)
2840556	0.0	0.0	0.0	0.0	0.0	0.0	0.0	0.0	0.0	0.0	0.0	0.0	Rv2524c (fas)
2841192	0.0	0.0	0.0	0.0	0.0	0.0	0.0	0.0	0.0	0.0	0.0	0.0	Rv2524c (fas)
2841214	0.0	0.0	0.0	0.0	0.0	0.0	0.0	0.0	0.0	0.0	0.0	0.0	Rv2524c (fas)
2841218	0.0	0.0	0.0	0.0	0.0	0.0	0.0	0.0	0.0	0.0	0.0	0.0	Rv2524c (fas)
2841226	0.0	0.0	0.0	0.0	0.0	0.0	0.0	0.0	0.0	0.0	0.0	0.0	Rv2524c (fas)
2841254	0.0	0.0	0.0	0.0	0.0	0.0	0.0	0.0	0.0	0.0	0.0	0.0	Rv2524c (fas)
2841316	0.0	0.0	0.0	0.0	0.0	0.0	0.0	0.0	0.0	0.0	0.0	0.0	Rv2524c (fas)
2841388	0.0	0.0	0.0	0.0	0.0	0.0	0.0	0.0	0.0	0.0	0.0	0.0	Rv2524c (fas)
2841456	0.0	0.0	0.0	0.0	0.0	0.0	0.0	0.0	0.0	0.0	0.0	0.0	Rv2524c (fas)
2841814	0.0	0.0	0.0	0.0	0.0	0.0	0.0	0.0	0.0	0.0	0.0	0.0	Rv2524c (fas)
2841865	0.0	0.0	0.0	0.0	0.0	0.0	0.0	0.0	0.0	0.0	0.0	0.0	Rv2524c (fas)
2841988	0.0	0.0	0.0	0.0	0.0	0.0	0.0	0.0	0.0	0.0	0.0	0.0	Rv2524c (fas)
2842312	0.0	0.0	0.0	0.0	0.0	0.0	0.0	0.0	0.0	0.0	0.0	0.0	Rv2524c (fas)
2842486	0.0	0.0	0.0	0.0	0.0	0.0	0.0	0.0	0.0	0.0	0.0	0.0	Rv2524c (fas)
2842795	0.0	0.0	0.0	0.0	0.0	0.0	0.0	0.0	0.0	0.0	0.0	0.0	Rv2524c (fas)
2842837	0.0	0.0	0.0	0.0	0.0	0.0	0.0	0.0	0.0	0.0	0.0	0.0	Rv2524c (fas)
2842855	0.0	0.0	0.0	0.0	0.0	0.0	0.0	0.0	0.0	0.0	0.0	0.0	Rv2524c (fas)
2842867	0.0	0.0	0.0	0.0	0.0	0.0	0.0	0.0	0.0	0.0	0.0	0.0	Rv2524c (fas)
2843002	0.0	0.0	0.0	0.0	0.0	0.0	0.0	0.0	0.0	0.0	0.0	0.0	Rv2524c (fas)
2843047	0.0	0.0	0.0	0.0	0.0	0.0	0.0	0.0	0.0	0.0	0.0	0.0	Rv2524c (fas)
2843087	0.0	0.0	0.0	0.0	0.0	0.0	0.0	0.0	0.0	0.0	0.0	0.0	Rv2524c (fas)
2843102	0.0	0.0	0.0	0.0	0.0	0.0	0.0	0.0	0.0	0.0	0.0	0.0	Rv2524c (fas)
2843238	0.0	0.0	0.0	0.0	0.0	0.0	0.0	0.0	0.0	0.0	0.0	0.0	Rv2524c (fas)
2843480	0.0	0.0	0.0	0.0	0.0	0.0	0.0	0.0	0.0	0.0	0.0	0.0	Rv2524c (fas)
2843499	0.0	0.0	0.0	0.0	0.0	0.0	0.0	0.0	0.0	0.0	0.0	0.0	Rv2524c (fas)
2843788	0.0	0.0	0.0	0.0	0.0	0.0	0.0	0.0	0.0	0.0	0.0	0.0	Rv2524c (fas)
2843797	0.0	0.0	0.0	0.0	0.0	0.0	0.0	0.0	0.0	0.0	0.0	0.0	Rv2524c (fas)
2844220	0.0	0.0	0.0	0.0	0.0	0.0	0.0	0.0	0.0	0.0	0.0	0.0	Rv2524c (fas)
2844445	0.0	0.0	0.0	0.0	0.0	0.0	0.0	0.0	0.0	0.0	0.0	0.0	Rv2524c (fas)
2844550	0.0	0.0	0.0	0.0	0.0	0.0	0.0	0.0	0.0	0.0	0.0	0.0	Rv2524c (fas)
2844747	0.0	0.0	0.0	0.0	0.0	0.0	0.0	0.0	0.0	0.0	0.0	0.0	Rv2524c (fas)
2844766	0.0	0.0	0.0	0.0	0.0	0.0	0.0	0.0	0.0	0.0	0.0	0.0	Rv2524c (fas)
2844898	0.0	0.0	0.0	0.0	0.0	0.0	0.0	0.0	0.0	0.0	0.0	0.0	Rv2524c (fas)
2844988	0.0	0.0	0.0	0.0	0.0	0.0	0.0	0.0	0.0	0.0	0.0	0.0	Rv2524c (fas)
2845018	0.0	0.0	0.0	0.0	0.0	0.0	0.0	0.0	0.0	0.0	0.0	0.0	Rv2524c (fas)
2845138	0.0	0.0	0.0	0.0	0.0	0.0	0.0	0.0	0.0	0.0	0.0	0.0	Rv2524c (fas)
2845162	0.0	0.0	0.0	0.0	0.0	0.0	0.0	0.0	0.0	0.0	0.0	0.0	Rv2524c (fas)
2845215	0.0	0.0	0.0	0.0	0.0	0.0	0.0	0.0	0.0	0.0	0.0	0.0	Rv2524c (fas)
2845342	0.0	0.0	0.0	0.0	0.0	0.0	0.0	0.0	0.0	0.0	0.0	0.0	Rv2524c (fas)
2845386	0.0	0.0	0.0	0.0	0.0	0.0	0.0	0.0	0.0	0.0	0.0	0.0	Rv2524c (fas)
2845859	0.0	0.0	0.0	0.0	0.0	0.0	0.0	0.0	0.0	0.0	0.0	0.0	Rv2524c (fas)
2845898	0.0	0.0	0.0	0.0	0.0	0.0	0.0	0.0	0.0	0.0	0.0	0.0	Rv2524c (fas)
2846691	0.0	0.0	0.0	0.0	0.0	0.0	0.0	0.0	0.0	0.0	0.0	0.0	Rv2524c (fas)
2846734	0.0	0.0	0.0	0.0	0.0	0.0	0.0	0.0	0.0	0.0	0.0	0.0	Rv2524c (fas)
2846896	0.0	0.0	0.0	0.0	0.0	0.0	0.0	0.0	0.0	0.0	0.0	0.0	Rv2524c (fas)
2846958	0.0	0.0	0.0	0.0	0.0	0.0	0.0	0.0	0.0	0.0	0.0	0.0	Rv2524c (fas)
2847115	0.0	0.0	0.0	0.0	0.0	0.0	0.0	0.0	0.0	0.0	0.0	0.0	Rv2524c (fas)
2847136	0.0	0.0	0.0	0.0	0.0	0.0	0.0	0.0	0.0	0.0	0.0	0.0	Rv2524c (fas)
2847163	0.0	0.0	0.0	0.0	0.0	0.0	0.0	0.0	0.0	0.0	0.0	0.0	Rv2524c (fas)
2847290	0.0	0.0	0.0	0.0	0.0	0.0	0.0	0.0	0.0	0.0	0.0	0.0	Rv2524c (fas)
2847475	0.0	0.0	0.0	0.0	0.0	0.0	0.0	0.0	0.0	0.0	0.0	0.0	Rv2524c (fas)
2847502	0.0	0.0	0.0	0.0	0.0	0.0	0.0	0.0	0.0	0.0	0.0	0.0	Rv2524c (fas)
2847580	0.0	0.0	0.0	0.0	0.0	0.0	0.0	0.0	0.0	0.0	0.0	0.0	Rv2524c (fas)
2847584	0.0	0.0	0.0	0.0	0.0	0.0	0.0	0.0	0.0	0.0	0.0	0.0	Rv2524c (fas)
2847889	0.0	0.0	0.0	0.0	0.0	0.0	0.0	0.0	0.0	0.0	0.0	0.0	Rv2524c (fas)
2847919	0.0	0.0	0.0	0.0	0.0	0.0	0.0	0.0	0.0	0.0	0.0	0.0	Rv2524c (fas)
2847965	0.0	0.0	0.0	0.0	0.0	0.0	0.0	0.0	0.0	0.0	0.0	0.0	Rv2524c (fas)
2848165	0.0	0.0	0.0	0.0	0.0	0.0	0.0	0.0	0.0	0.0	0.0	0.0	Rv2524c (fas)
2848235	0.0	0.0	0.0	0.0	0.0	0.0	0.0	0.0	0.0	0.0	0.0	0.0	Rv2524c (fas)
2848470	0.0	0.0	0.0	0.0	0.0	0.0	0.0	0.0	0.0	0.0	0.0	0.0	Rv2524c (fas)
2848591	0.0	0.0	0.0	0.0	0.0	0.0	0.0	0.0	0.0	0.0	0.0	0.0	Rv2524c (fas)
2848749	0.0	0.0	0.0	0.0	0.0	0.0	0.0	0.0	0.0	0.0	0.0	0.0	Rv2524c (fas)
2848979	0.0	0.0	0.0	0.0	0.0	0.0	0.0	0.0	0.0	0.0	0.0	0.0	Rv2524c (fas)
2849061	0.0	0.0	0.0	0.0	0.0	0.0	0.0	0.0	0.0	0.0	0.0	0.0	Rv2524c (fas)
2849169	0.0	0.0	0.0	0.0	0.0	0.0	0.0	0.0	0.0	0.0	0.0	0.0	Rv2524c (fas)
2849242	0.0	0.0	0.0	0.0	0.0	0.0	0.0	0.0	0.0	0.0	0.0	0.0	Rv2524c (fas)
2849285	0.0	0.0	0.0	0.0	0.0	0.0	0.0	0.0	0.0	0.0	0.0	0.0	Rv2524c (fas)
2849347	0.0	0.0	0.0	0.0	0.0	0.0	0.0	0.0	0.0	0.0	0.0	0.0	
2849357	1058.0	165.5	95.3	165.3	220.6	285.0	6.0	14.1	106.3	173.4	0.0	44.1	
2849369	528.5	26.1	29.1	66.1	31.1	56.2	18.0	14.1	15.0	18.0	0.0	0.0	
2849383	0.0	0.0	0.0	0.0	0.0	0.0	6.0	0.0	0.0	0.0	0.0	0.0	
2849511	0.0	0.0	0.0	0.0	12.0	18.1	0.0	0.0	0.0	0.0	0.0	0.0	
2849513	0.0	0.0	0.0	0.0	6.0	0.0	6.0	14.1	0.0	0.0	0.0	0.0	
2849524	0.0	0.0	0.0	0.0	0.0	0.0	0.0	0.0	0.0	0.0	0.0	0.0	
2849545	9.0	0.0	11.0	0.0	0.0	0.0	80.2	0.0	7.0	0.0	195.4	0.0	
2849558	0.0	0.0	11.0	0.0	0.0	0.0	0.0	14.1	0.0	0.0	0.0	0.0	
2849571	443.3	225.6	125.4	82.1	208.6	151.5	444.0	59.2	129.3	24.1	10.0	110.2	
2849575	65.2	73.2	0.0	0.0	31.1	37.1	0.0	0.0	15.0	12.0	0.0	0.0	
2849581	0.0	0.0	0.0	0.0	0.0	0.0	0.0	0.0	0.0	0.0	0.0	0.0	
2849596	0.0	0.0	0.0	0.0	0.0	0.0	0.0	0.0	0.0	0.0	0.0	0.0	
2849622	28.1	13.0	29.1	0.0	6.0	0.0	0.0	0.0	0.0	37.1	0.0	0.0	
2849656	9.0	13.0	11.0	0.0	0.0	0.0	0.0	0.0	0.0	0.0	0.0	0.0	
2849666	0.0	0.0	0.0	0.0	0.0	0.0	0.0	0.0	0.0	0.0	0.0	0.0	
2849670	0.0	0.0	0.0	0.0	0.0	0.0	0.0	0.0	0.0	6.0	0.0	0.0	
2849672	37.1	0.0	0.0	0.0	0.0	0.0	0.0	0.0	0.0	0.0	0.0	0.0	
2849699	0.0	0.0	0.0	0.0	0.0	0.0	0.0	0.0	0.0	0.0	0.0	0.0	
2849710	0.0	0.0	0.0	0.0	0.0	0.0	0.0	0.0	0.0	0.0	0.0	0.0	
2849728	65.2	139.4	143.5	82.1	37.1	113.4	160.4	74.3	7.0	18.0	10.0	0.0	
2849829	9.0	6.0	17.1	66.1	18.1	0.0	6.0	0.0	0.0	0.0	0.0	0.0	
2849863	368.0	205.6	149.5	148.2	145.4	170.6	154.3	59.2	136.3	315.8	51.1	220.3	Rv2525c (-)
2849933	18.1	6.0	0.0	0.0	6.0	18.1	0.0	0.0	15.0	0.0	0.0	0.0	Rv2525c (-)
2849974	585.7	419.1	299.1	247.4	537.6	417.5	518.2	676.6	288.7	539.3	195.4	176.3	Rv2525c (-)
2850010	0.0	0.0	0.0	16.0	0.0	18.1	0.0	44.2	91.2	6.0	113.2	0.0	Rv2525c (-)
2850061	528.5	518.4	436.5	462.8	430.2	665.4	406.9	179.7	136.3	377.9	30.1	818.2	Rv2525c (-)
2850109	320.9	139.4	232.8	99.2	157.5	265.9	209.5	209.8	197.5	74.2	0.0	752.1	Rv2525c (-)
2850130	273.8	325.9	400.4	198.3	455.3	360.3	493.1	782.0	189.5	148.4	102.2	1061.6	Rv2525c (-)
2850139	216.6	159.4	107.4	181.3	233.7	170.6	98.2	29.1	37.1	92.2	71.1	0.0	Rv2525c (-)
2850166	160.5	139.4	77.3	181.3	138.4	170.6	426.0	179.7	37.1	6.0	41.1	88.1	Rv2525c (-)
2850280	47.1	39.1	17.1	33.1	6.0	75.3	0.0	14.1	0.0	0.0	0.0	110.2	Rv2525c (-)
2850286	359.0	465.3	262.9	247.4	468.4	493.8	406.9	405.5	7.0	278.7	30.1	66.1	Rv2525c (-)
2850391	207.6	305.8	268.9	66.1	360.0	360.3	215.5	134.5	45.1	123.3	174.4	641.0	Rv2525c (-)
2850454	406.1	265.7	341.2	181.3	239.7	208.7	0.0	0.0	0.0	210.5	41.1	66.1	Rv2525c (-)
2850584	9.0	46.1	0.0	49.1	0.0	37.1	36.1	59.2	45.1	0.0	0.0	0.0	Rv2525c (-)
2850596	0.0	0.0	0.0	0.0	0.0	0.0	0.0	0.0	0.0	0.0	0.0	0.0	
2850675	84.2	106.3	149.5	132.2	44.1	170.6	0.0	0.0	7.0	61.1	143.3	0.0	
2850723	1577.5	1464.0	1658.8	1702.9	1170.4	1539.5	2333.2	1503.7	1369.5	1357.3	1009.1	574.9	
2850726	2636.5	957.6	970.4	1421.4	715.1	1691.0	1772.0	1068.0	2541.5	3031.4	741.6	950.4	
2850741	245.7	512.4	478.7	561.9	202.6	646.3	221.5	450.7	479.2	433.1	885.9	1039.6	
2850801	0.0	0.0	0.0	0.0	0.0	0.0	0.0	0.0	0.0	0.0	0.0	0.0	
2850811	216.6	205.6	400.4	297.5	417.2	323.1	154.3	44.2	364.9	333.8	926.9	0.0	
2850830	340.0	425.2	220.8	313.5	398.1	227.8	412.9	209.8	265.7	265.7	10.0	663.0	
2850861	632.8	478.3	550.9	429.7	436.3	608.2	246.6	239.9	380.0	520.3	1019.1	265.4	
2850922	65.2	73.2	53.2	82.1	75.2	113.4	43.1	59.2	121.3	92.2	267.6	242.4	
2851022	0.0	46.1	65.2	49.1	44.1	37.1	0.0	0.0	7.0	0.0	0.0	419.6	
2851069	0.0	0.0	11.0	0.0	0.0	0.0	6.0	0.0	7.0	0.0	0.0	0.0	
2851079	0.0	0.0	0.0	0.0	0.0	0.0	0.0	0.0	0.0	0.0	0.0	0.0	
2851089	0.0	19.1	23.1	0.0	6.0	0.0	0.0	0.0	0.0	0.0	10.0	0.0	
2851092	0.0	0.0	0.0	0.0	0.0	0.0	0.0	0.0	0.0	0.0	0.0	0.0	
2851096	0.0	0.0	0.0	0.0	0.0	0.0	0.0	0.0	0.0	0.0	0.0	0.0	
2851100	28.1	0.0	0.0	0.0	0.0	18.1	0.0	0.0	0.0	0.0	0.0	0.0	
2851108	0.0	0.0	5.0	0.0	0.0	0.0	30.1	14.1	7.0	0.0	0.0	0.0	Rv2526 (vapB17)
2851423	0.0	0.0	0.0	0.0	0.0	0.0	0.0	0.0	0.0	0.0	0.0	0.0	Rv2527 (vapC17)
2851445	18.1	46.1	47.2	0.0	37.1	18.1	61.1	44.2	30.1	49.1	20.0	0.0	Rv2527 (vapC17)
2851462	0.0	0.0	0.0	0.0	0.0	0.0	0.0	0.0	0.0	0.0	0.0	0.0	Rv2527 (vapC17)
2851469	197.6	172.5	101.4	33.1	189.5	132.5	6.0	450.7	60.2	55.1	359.8	44.1	Rv2527 (vapC17)
2851499	0.0	0.0	0.0	0.0	0.0	0.0	0.0	0.0	0.0	0.0	0.0	0.0	Rv2527 (vapC17)
2851560	9.0	46.1	89.3	0.0	119.3	94.3	123.3	44.2	37.1	24.1	92.2	66.1	Rv2527 (vapC17)
2851605	292.8	265.7	293.0	644.1	195.6	246.9	246.6	405.5	356.9	80.2	328.7	220.3	Rv2527 (vapC17)
2851664	18.1	39.1	65.2	0.0	18.1	37.1	0.0	0.0	53.1	197.5	0.0	22.0	Rv2527 (vapC17)
2851683	0.0	0.0	0.0	0.0	6.0	18.1	0.0	0.0	0.0	0.0	0.0	0.0	Rv2527 (vapC17)
2851724	0.0	0.0	17.1	0.0	0.0	0.0	0.0	0.0	0.0	0.0	0.0	0.0	Rv2527 (vapC17)
2851755	0.0	0.0	17.1	0.0	0.0	18.1	0.0	0.0	0.0	0.0	0.0	0.0	
2851762	481.4	445.2	508.8	379.6	644.9	531.9	703.6	646.4	456.2	235.6	226.5	884.3	Rv2528c (mrr)
2851794	18.1	19.1	0.0	0.0	18.1	0.0	0.0	0.0	0.0	0.0	0.0	0.0	Rv2528c (mrr)
2851834	0.0	0.0	0.0	0.0	0.0	0.0	0.0	0.0	0.0	0.0	0.0	0.0	Rv2528c (mrr)
2851942	47.1	99.3	29.1	198.3	18.1	37.1	0.0	89.3	37.1	0.0	20.0	0.0	Rv2528c (mrr)
2852026	0.0	0.0	0.0	0.0	0.0	0.0	6.0	0.0	0.0	0.0	0.0	0.0	Rv2528c (mrr)
2852044	179.5	139.4	125.4	247.4	265.8	246.9	12.0	29.1	7.0	92.2	71.1	419.6	Rv2528c (mrr)
2852140	0.0	0.0	0.0	0.0	0.0	0.0	0.0	0.0	0.0	0.0	0.0	0.0	Rv2528c (mrr)
2852165	0.0	0.0	0.0	0.0	0.0	0.0	0.0	0.0	0.0	0.0	0.0	0.0	Rv2528c (mrr)
2852359	0.0	13.0	0.0	0.0	25.1	0.0	0.0	0.0	0.0	0.0	0.0	0.0	Rv2528c (mrr)
2852515	1737.9	751.1	892.1	1040.7	1380.0	836.0	3587.0	2211.3	912.3	1102.7	4263.9	2057.1	Rv2528c (mrr)
2852635	131.4	212.6	113.4	297.5	44.1	113.4	67.2	14.1	22.1	129.3	61.1	0.0	Rv2528c (mrr)
2852692	0.0	0.0	0.0	0.0	0.0	18.1	0.0	0.0	0.0	0.0	0.0	0.0	
2852734	28.1	66.2	11.0	297.5	37.1	18.1	6.0	224.8	7.0	154.4	51.1	154.2	
2852806	0.0	0.0	0.0	0.0	0.0	0.0	0.0	0.0	0.0	0.0	0.0	0.0	
2852824	443.3	366.0	520.8	544.9	562.6	398.4	678.5	691.6	364.9	681.7	720.5	752.1	
2852837	840.4	545.5	466.6	280.5	430.2	379.3	580.3	495.9	501.3	383.9	1009.1	132.2	
2853301	9.0	26.1	17.1	33.1	25.1	18.1	12.0	29.1	136.3	92.2	0.0	154.2	Rv2529 (-)
2853312	28.1	53.1	23.1	66.1	6.0	0.0	0.0	0.0	37.1	61.1	0.0	0.0	Rv2529 (-)
2853374	254.7	311.9	214.8	297.5	543.6	265.9	301.7	315.2	227.6	185.5	761.6	1215.8	Rv2529 (-)
2853449	103.3	225.6	149.5	297.5	189.5	170.6	67.2	255.0	121.3	315.8	205.4	88.1	Rv2529 (-)
2853513	47.1	26.1	41.1	0.0	145.4	113.4	6.0	14.1	7.0	68.2	0.0	22.0	Rv2529 (-)
2853731	0.0	0.0	0.0	0.0	0.0	0.0	0.0	0.0	0.0	0.0	0.0	0.0	Rv2529 (-)
2853737	9.0	13.0	0.0	0.0	37.1	18.1	92.2	29.1	22.1	0.0	20.0	0.0	Rv2529 (-)
2853794	9.0	13.0	0.0	0.0	0.0	0.0	0.0	0.0	0.0	0.0	0.0	0.0	Rv2529 (-)
2853838	0.0	0.0	0.0	0.0	0.0	0.0	0.0	0.0	0.0	0.0	0.0	0.0	Rv2529 (-)
2853856	0.0	0.0	0.0	0.0	0.0	0.0	0.0	0.0	0.0	0.0	0.0	0.0	Rv2529 (-)
2853887	0.0	0.0	0.0	0.0	0.0	0.0	0.0	0.0	0.0	0.0	0.0	0.0	Rv2529 (-)
2853944	9.0	6.0	29.1	0.0	0.0	0.0	0.0	0.0	0.0	0.0	0.0	0.0	Rv2529 (-)
2854070	131.4	272.7	95.3	99.2	277.8	151.5	117.3	164.6	121.3	74.2	51.1	0.0	Rv2529 (-)
2854076	84.2	179.5	191.7	16.0	44.1	75.3	24.1	0.0	174.4	43.1	41.1	132.2	Rv2529 (-)
2854082	0.0	13.0	5.0	33.1	12.0	0.0	6.0	0.0	7.0	0.0	10.0	0.0	Rv2529 (-)
2854086	0.0	19.1	0.0	16.0	0.0	37.1	0.0	0.0	22.1	0.0	20.0	0.0	Rv2529 (-)
2854278	28.1	0.0	53.2	231.4	88.3	75.3	12.0	0.0	273.7	98.2	215.5	0.0	Rv2530c (vapC39)
2854350	0.0	0.0	0.0	0.0	0.0	0.0	0.0	0.0	0.0	0.0	0.0	0.0	Rv2530c (vapC39)
2854507	0.0	0.0	0.0	0.0	0.0	0.0	0.0	0.0	0.0	0.0	0.0	0.0	Rv2530c (vapC39)
2854560	0.0	0.0	0.0	0.0	0.0	0.0	0.0	0.0	0.0	0.0	0.0	0.0	Rv2530c (vapC39)
2854812	9.0	13.0	41.1	49.1	25.1	75.3	0.0	194.7	0.0	37.1	0.0	22.0	Rv2530A (vapB39)
2854831	0.0	0.0	0.0	0.0	0.0	18.1	0.0	0.0	0.0	0.0	0.0	0.0	Rv2530A (vapB39)
2854869	0.0	0.0	0.0	0.0	0.0	18.1	0.0	0.0	0.0	0.0	0.0	0.0	Rv2530A (vapB39)
2854882	84.2	92.3	89.3	280.5	145.4	75.3	0.0	149.6	182.5	68.2	10.0	44.1	Rv2530A (vapB39)
2854917	0.0	73.2	41.1	49.1	12.0	37.1	117.3	14.1	0.0	6.0	10.0	154.2	Rv2530A (vapB39)
2854928	197.6	205.6	95.3	82.1	107.3	151.5	129.3	29.1	106.3	68.2	71.1	265.4	
2855023	122.3	399.1	179.6	66.1	151.4	285.0	363.8	149.6	227.6	364.9	195.4	375.6	Rv2531c (-)
2855050	329.9	485.3	371.3	330.6	474.4	627.2	394.9	239.9	844.2	526.3	277.6	22.0	Rv2531c (-)
2855132	519.5	604.7	460.6	379.6	309.9	493.8	43.1	224.8	349.9	600.5	226.5	220.3	Rv2531c (-)
2855171	453.3	185.5	646.3	247.4	398.1	436.6	400.9	390.5	691.8	712.7	525.1	906.4	Rv2531c (-)
2855209	28.1	0.0	17.1	16.0	88.3	0.0	49.1	0.0	22.1	0.0	0.0	0.0	Rv2531c (-)
2855228	0.0	0.0	0.0	0.0	0.0	0.0	0.0	0.0	0.0	0.0	0.0	0.0	Rv2531c (-)
2855251	113.3	6.0	11.0	16.0	37.1	37.1	24.1	14.1	37.1	0.0	0.0	0.0	Rv2531c (-)
2855303	226.6	258.7	341.2	264.4	233.7	474.7	438.0	89.3	197.5	80.2	92.2	0.0	Rv2531c (-)
2855324	9.0	33.1	65.2	33.1	25.1	37.1	36.1	134.5	91.2	6.0	51.1	22.0	Rv2531c (-)
2855333	0.0	6.0	0.0	0.0	69.2	0.0	0.0	0.0	7.0	55.1	0.0	0.0	Rv2531c (-)
2855410	94.3	79.2	29.1	33.1	37.1	18.1	0.0	0.0	15.0	0.0	0.0	0.0	Rv2531c (-)
2855455	273.8	252.7	232.8	181.3	348.0	455.6	283.6	239.9	577.5	333.8	782.6	265.4	Rv2531c (-)
2855534	765.2	990.7	1059.7	727.2	638.8	988.5	1765.0	1053.0	1346.4	1326.2	586.2	818.2	Rv2531c (-)
2855589	235.7	311.9	341.2	396.7	246.7	265.9	369.8	315.2	471.2	427.0	61.1	353.5	Rv2531c (-)
2855648	0.0	0.0	0.0	0.0	0.0	0.0	0.0	0.0	0.0	0.0	0.0	0.0	Rv2531c (-)
2855673	0.0	0.0	0.0	0.0	0.0	0.0	0.0	0.0	0.0	0.0	0.0	0.0	Rv2531c (-)
2855765	94.3	39.1	65.2	66.1	69.2	75.3	0.0	29.1	75.2	80.2	10.0	0.0	Rv2531c (-)
2855888	150.4	139.4	287.0	0.0	252.7	94.3	277.6	872.3	638.6	446.1	143.3	176.3	Rv2531c (-)
2856067	0.0	0.0	0.0	0.0	0.0	0.0	0.0	0.0	0.0	0.0	0.0	0.0	Rv2531c (-)
2856104	254.7	472.3	275.0	363.6	480.4	398.4	524.2	706.7	1072.7	154.4	143.3	331.5	Rv2531c (-)
2856200	0.0	6.0	29.1	0.0	50.1	0.0	0.0	0.0	0.0	0.0	0.0	0.0	Rv2531c (-)
2856212	9.0	53.1	17.1	82.1	37.1	56.2	36.1	0.0	22.1	6.0	0.0	0.0	Rv2531c (-)
2856302	301.9	478.3	502.8	412.7	468.4	398.4	412.9	676.6	890.3	1326.2	226.5	132.2	Rv2531c (-)
2856346	0.0	0.0	0.0	0.0	6.0	0.0	0.0	0.0	0.0	0.0	0.0	0.0	Rv2531c (-)
2856377	519.5	192.5	185.7	82.1	113.3	189.7	432.0	390.5	60.2	204.5	113.2	22.0	Rv2531c (-)
2856494	56.2	33.1	95.3	0.0	37.1	0.0	0.0	14.1	204.5	0.0	0.0	0.0	Rv2531c (-)
2856503	18.1	39.1	47.2	0.0	0.0	0.0	18.0	44.2	37.1	0.0	0.0	0.0	Rv2531c (-)
2856518	122.3	73.2	65.2	82.1	164.5	94.3	0.0	0.0	45.1	123.3	318.7	0.0	Rv2531c (-)
2856530	47.1	152.4	71.3	33.1	6.0	94.3	0.0	14.1	0.0	74.2	411.9	0.0	Rv2531c (-)
2856539	65.2	53.1	191.7	280.5	56.2	170.6	314.7	59.2	197.5	43.1	0.0	0.0	Rv2531c (-)
2856553	37.1	39.1	77.3	0.0	138.4	56.2	0.0	0.0	45.1	222.5	0.0	0.0	Rv2531c (-)
2856563	75.2	59.2	83.3	16.0	12.0	0.0	6.0	14.1	37.1	0.0	0.0	0.0	Rv2531c (-)
2856671	141.4	225.6	191.7	511.9	252.7	170.6	320.7	526.0	532.4	520.3	123.3	132.2	Rv2531c (-)
2856800	37.1	26.1	59.2	16.0	132.4	18.1	0.0	194.7	60.2	0.0	0.0	0.0	Rv2531c (-)
2856896	37.1	19.1	17.1	0.0	6.0	18.1	0.0	14.1	136.3	6.0	0.0	0.0	Rv2531c (-)
2856929	0.0	0.0	0.0	0.0	0.0	0.0	0.0	0.0	0.0	0.0	0.0	0.0	Rv2531c (-)
2856940	0.0	0.0	0.0	0.0	0.0	0.0	0.0	0.0	0.0	0.0	0.0	0.0	Rv2531c (-)
2856989	0.0	0.0	0.0	0.0	0.0	0.0	0.0	0.0	0.0	0.0	0.0	0.0	Rv2531c (-)
2857004	0.0	13.0	5.0	0.0	18.1	0.0	0.0	14.1	37.1	80.2	41.1	0.0	Rv2531c (-)
2857058	556.6	551.5	442.6	991.7	632.8	512.8	104.2	104.4	577.5	390.0	782.6	1238.9	Rv2531c (-)
2857385	94.3	86.2	59.2	33.1	233.7	37.1	24.1	59.2	174.4	241.6	0.0	0.0	Rv2531c (-)
2857411	0.0	0.0	0.0	0.0	0.0	0.0	0.0	0.0	0.0	0.0	0.0	0.0	Rv2531c (-)
2857469	28.1	0.0	0.0	0.0	0.0	0.0	0.0	0.0	0.0	0.0	0.0	0.0	Rv2531c (-)
2857486	113.3	119.3	107.4	231.4	44.1	37.1	104.2	14.1	250.6	0.0	174.4	0.0	Rv2531c (-)
2857509	9.0	0.0	0.0	0.0	0.0	0.0	0.0	0.0	7.0	0.0	0.0	0.0	Rv2531c (-)
2857530	18.1	46.1	59.2	0.0	113.3	56.2	49.1	14.1	7.0	0.0	10.0	0.0	Rv2531c (-)
2857574	0.0	0.0	0.0	0.0	0.0	0.0	0.0	0.0	0.0	0.0	0.0	0.0	Rv2531c (-)
2857583	150.4	13.0	35.1	16.0	50.1	0.0	0.0	0.0	0.0	111.3	504.1	22.0	Rv2531c (-)
2857592	113.3	258.7	125.4	148.2	239.7	170.6	234.5	646.4	273.7	278.7	174.4	88.1	Rv2531c (-)
2857721	329.9	278.8	353.2	429.7	290.8	341.2	536.2	405.5	426.1	600.5	1286.7	132.2	Rv2531c (-)
2857817	0.0	0.0	0.0	0.0	0.0	0.0	0.0	0.0	0.0	0.0	0.0	0.0	
2857825	84.2	92.3	53.2	16.0	94.3	37.1	18.0	0.0	0.0	61.1	0.0	774.2	
2857844	188.5	126.3	191.7	181.3	75.2	170.6	123.3	149.6	53.1	18.0	287.6	0.0	
2857872	9.0	73.2	143.5	231.4	183.5	132.5	141.3	360.4	45.1	86.2	61.1	0.0	Rv2532c (-)
2857901	377.1	571.6	592.1	1090.8	721.1	455.6	203.5	797.0	585.5	755.9	525.1	1415.1	Rv2532c (-)
2858040	103.3	325.9	275.0	247.4	220.6	246.9	154.3	300.1	98.3	415.0	30.1	88.1	Rv2532c (-)
2858119	28.1	106.3	214.8	49.1	82.2	151.5	363.8	450.7	68.2	0.0	823.7	0.0	Rv2532c (-)
2858146	94.3	26.1	0.0	0.0	56.2	18.1	215.5	59.2	22.1	12.0	0.0	0.0	Rv2532c (-)
2858182	179.5	6.0	23.1	165.3	94.3	37.1	6.0	74.3	15.0	0.0	71.1	22.0	Rv2532c (-)
2858444	0.0	0.0	0.0	0.0	0.0	0.0	0.0	0.0	0.0	0.0	0.0	0.0	Rv2533c (nusB)
2858574	0.0	0.0	0.0	0.0	0.0	0.0	0.0	0.0	0.0	0.0	0.0	0.0	Rv2533c (nusB)
2858582	0.0	0.0	0.0	0.0	0.0	0.0	0.0	0.0	0.0	0.0	0.0	0.0	Rv2533c (nusB)
2858692	0.0	0.0	0.0	0.0	0.0	0.0	0.0	0.0	0.0	0.0	0.0	0.0	Rv2533c (nusB)
2858759	0.0	0.0	0.0	0.0	0.0	0.0	0.0	0.0	0.0	0.0	0.0	0.0	Rv2534c (efp)
2858763	0.0	0.0	0.0	0.0	0.0	0.0	0.0	0.0	0.0	0.0	0.0	0.0	Rv2534c (efp)
2858785	0.0	0.0	0.0	0.0	0.0	0.0	0.0	0.0	0.0	0.0	0.0	0.0	Rv2534c (efp)
2858799	0.0	0.0	0.0	0.0	0.0	0.0	0.0	0.0	0.0	0.0	0.0	0.0	Rv2534c (efp)
2858936	0.0	0.0	0.0	0.0	0.0	0.0	0.0	0.0	0.0	0.0	0.0	0.0	Rv2534c (efp)
2858938	0.0	0.0	0.0	0.0	0.0	0.0	0.0	0.0	0.0	0.0	0.0	0.0	Rv2534c (efp)
2859038	0.0	0.0	0.0	0.0	0.0	0.0	0.0	0.0	0.0	0.0	0.0	0.0	Rv2534c (efp)
2859080	0.0	0.0	0.0	0.0	0.0	0.0	0.0	0.0	0.0	0.0	0.0	0.0	Rv2534c (efp)
2859086	0.0	0.0	0.0	0.0	0.0	0.0	0.0	0.0	0.0	0.0	0.0	0.0	Rv2534c (efp)
2859093	0.0	0.0	0.0	0.0	0.0	0.0	0.0	0.0	0.0	0.0	0.0	0.0	Rv2534c (efp)
2859259	0.0	0.0	0.0	0.0	0.0	0.0	0.0	0.0	0.0	0.0	0.0	0.0	Rv2534c (efp)
2859311	113.3	26.1	65.2	16.0	56.2	18.1	24.1	29.1	129.3	0.0	0.0	0.0	Rv2535c (pepQ)
2859400	0.0	0.0	0.0	0.0	0.0	0.0	0.0	0.0	0.0	0.0	0.0	0.0	Rv2535c (pepQ)
2859439	0.0	0.0	0.0	0.0	0.0	0.0	0.0	0.0	0.0	0.0	0.0	0.0	Rv2535c (pepQ)
2859443	0.0	0.0	0.0	16.0	0.0	0.0	0.0	0.0	0.0	0.0	0.0	0.0	Rv2535c (pepQ)
2859481	0.0	0.0	11.0	0.0	0.0	0.0	0.0	0.0	0.0	0.0	0.0	0.0	Rv2535c (pepQ)
2859486	0.0	0.0	0.0	0.0	0.0	0.0	0.0	0.0	0.0	0.0	0.0	0.0	Rv2535c (pepQ)
2859523	0.0	0.0	0.0	0.0	0.0	0.0	0.0	0.0	0.0	0.0	0.0	0.0	Rv2535c (pepQ)
2859572	0.0	0.0	0.0	0.0	0.0	0.0	0.0	0.0	0.0	0.0	0.0	0.0	Rv2535c (pepQ)
2859680	0.0	0.0	5.0	0.0	0.0	0.0	0.0	0.0	0.0	0.0	0.0	0.0	Rv2535c (pepQ)
2859688	0.0	13.0	0.0	0.0	0.0	0.0	0.0	0.0	0.0	0.0	0.0	0.0	Rv2535c (pepQ)
2859732	0.0	0.0	0.0	0.0	0.0	0.0	0.0	0.0	0.0	0.0	0.0	0.0	Rv2535c (pepQ)
2859743	0.0	0.0	0.0	0.0	0.0	0.0	0.0	0.0	0.0	0.0	0.0	0.0	Rv2535c (pepQ)
2859994	0.0	0.0	0.0	0.0	0.0	18.1	0.0	0.0	0.0	0.0	0.0	0.0	Rv2535c (pepQ)
2860026	0.0	0.0	0.0	0.0	0.0	0.0	0.0	0.0	0.0	0.0	0.0	0.0	Rv2535c (pepQ)
2860184	0.0	0.0	29.1	0.0	0.0	0.0	0.0	0.0	0.0	0.0	0.0	0.0	Rv2535c (pepQ)
2860206	0.0	0.0	0.0	0.0	0.0	0.0	0.0	0.0	0.0	0.0	0.0	0.0	Rv2535c (pepQ)
2860250	0.0	0.0	0.0	0.0	0.0	0.0	0.0	0.0	0.0	0.0	0.0	0.0	Rv2535c (pepQ)
2860330	0.0	0.0	0.0	0.0	0.0	0.0	0.0	0.0	0.0	0.0	0.0	0.0	Rv2535c (pepQ)
2860334	9.0	0.0	0.0	0.0	0.0	0.0	0.0	0.0	0.0	0.0	0.0	0.0	Rv2535c (pepQ)
2860345	0.0	0.0	11.0	0.0	0.0	0.0	0.0	0.0	0.0	0.0	0.0	0.0	Rv2535c (pepQ)
2860441	47.1	139.4	23.1	66.1	88.3	113.4	135.3	44.2	144.4	12.0	30.1	88.1	
2860448	28.1	73.2	35.1	0.0	37.1	56.2	0.0	14.1	68.2	197.5	92.2	0.0	
2860467	245.7	112.3	155.5	33.1	195.6	75.3	12.0	224.8	197.5	166.4	20.0	0.0	Rv2536 (-)
2860580	387.1	298.8	208.7	578.0	296.9	304.1	0.0	74.3	197.5	185.5	349.7	132.2	Rv2536 (-)
2860706	0.0	0.0	0.0	0.0	0.0	0.0	0.0	0.0	0.0	0.0	0.0	0.0	Rv2536 (-)
2860753	150.4	86.2	161.6	99.2	132.4	151.5	0.0	0.0	37.1	12.0	185.4	0.0	Rv2536 (-)
2860765	254.7	99.3	71.3	16.0	37.1	37.1	172.4	270.0	30.1	18.0	0.0	0.0	Rv2536 (-)
2860847	0.0	0.0	0.0	0.0	0.0	0.0	0.0	0.0	0.0	0.0	0.0	0.0	Rv2536 (-)
2860946	94.3	112.3	161.6	16.0	151.4	113.4	197.4	315.2	45.1	216.5	154.3	287.4	Rv2536 (-)
2861079	160.5	39.1	77.3	0.0	37.1	37.1	0.0	29.1	7.0	0.0	0.0	0.0	Rv2536 (-)
2861094	0.0	0.0	0.0	0.0	0.0	0.0	0.0	0.0	0.0	0.0	0.0	0.0	Rv2536 (-)
2861152	56.2	199.5	77.3	82.1	88.3	56.2	141.3	44.2	30.1	166.4	30.1	0.0	Rv2536 (-)
2861179	0.0	13.0	5.0	0.0	12.0	75.3	0.0	0.0	37.1	0.0	0.0	0.0	Rv2537c (aroD)
2861183	0.0	0.0	0.0	0.0	0.0	0.0	0.0	0.0	0.0	0.0	0.0	0.0	Rv2537c (aroD)
2861201	0.0	0.0	0.0	0.0	0.0	0.0	0.0	0.0	0.0	0.0	0.0	0.0	Rv2537c (aroD)
2861252	0.0	0.0	0.0	0.0	0.0	0.0	0.0	0.0	0.0	0.0	0.0	0.0	Rv2537c (aroD)
2861295	0.0	0.0	0.0	0.0	0.0	0.0	0.0	0.0	0.0	0.0	0.0	0.0	Rv2537c (aroD)
2861439	0.0	0.0	0.0	0.0	0.0	0.0	0.0	0.0	0.0	0.0	0.0	0.0	Rv2537c (aroD)
2861528	0.0	0.0	0.0	0.0	0.0	0.0	0.0	0.0	0.0	0.0	0.0	0.0	Rv2537c (aroD)
2861620	0.0	0.0	0.0	0.0	0.0	0.0	0.0	0.0	0.0	0.0	0.0	0.0	Rv2538c (aroB)
2861628	0.0	0.0	0.0	0.0	0.0	0.0	0.0	0.0	0.0	0.0	0.0	0.0	Rv2538c (aroB)
2861767	0.0	0.0	0.0	0.0	0.0	0.0	0.0	0.0	0.0	0.0	0.0	0.0	Rv2538c (aroB)
2861905	0.0	0.0	0.0	0.0	0.0	0.0	0.0	0.0	0.0	0.0	0.0	0.0	Rv2538c (aroB)
2861934	0.0	0.0	0.0	0.0	0.0	0.0	0.0	0.0	0.0	0.0	0.0	0.0	Rv2538c (aroB)
2861947	0.0	0.0	0.0	0.0	0.0	0.0	0.0	0.0	0.0	0.0	0.0	0.0	Rv2538c (aroB)
2862543	0.0	0.0	0.0	0.0	0.0	0.0	0.0	0.0	0.0	0.0	0.0	0.0	Rv2538c (aroB)
2862617	0.0	0.0	0.0	0.0	0.0	0.0	0.0	0.0	0.0	0.0	0.0	0.0	Rv2538c (aroB)
2862634	0.0	0.0	0.0	0.0	0.0	0.0	0.0	0.0	0.0	0.0	0.0	0.0	Rv2538c (aroB)
2862677	0.0	0.0	0.0	0.0	0.0	0.0	0.0	0.0	0.0	0.0	0.0	0.0	Rv2538c (aroB)
2862730	0.0	0.0	0.0	0.0	0.0	0.0	0.0	0.0	0.0	0.0	0.0	0.0	Rv2539c (aroK)
2862795	0.0	0.0	0.0	0.0	0.0	0.0	0.0	0.0	0.0	0.0	0.0	0.0	Rv2539c (aroK)
2862828	0.0	0.0	0.0	0.0	0.0	0.0	0.0	0.0	0.0	0.0	0.0	0.0	Rv2539c (aroK)
2862918	0.0	0.0	0.0	0.0	0.0	0.0	0.0	0.0	0.0	0.0	0.0	0.0	Rv2539c (aroK)
2863036	0.0	0.0	0.0	0.0	0.0	0.0	0.0	0.0	0.0	0.0	0.0	0.0	Rv2539c (aroK)
2863218	0.0	0.0	0.0	0.0	0.0	0.0	0.0	0.0	0.0	0.0	0.0	0.0	Rv2540c (aroF)
2863269	0.0	0.0	0.0	0.0	0.0	0.0	0.0	0.0	0.0	0.0	0.0	0.0	Rv2540c (aroF)
2863578	0.0	0.0	0.0	0.0	0.0	0.0	0.0	0.0	0.0	0.0	0.0	0.0	Rv2540c (aroF)
2863833	0.0	0.0	0.0	0.0	0.0	0.0	0.0	0.0	0.0	0.0	0.0	0.0	Rv2540c (aroF)
2863841	0.0	0.0	0.0	0.0	0.0	0.0	0.0	0.0	0.0	0.0	0.0	0.0	Rv2540c (aroF)
2863865	0.0	0.0	0.0	0.0	0.0	0.0	0.0	0.0	0.0	0.0	0.0	0.0	Rv2540c (aroF)
2863896	0.0	0.0	0.0	0.0	0.0	0.0	0.0	0.0	0.0	0.0	0.0	0.0	Rv2540c (aroF)
2864052	0.0	0.0	0.0	0.0	0.0	0.0	0.0	0.0	0.0	0.0	0.0	0.0	Rv2540c (aroF)
2864070	0.0	0.0	0.0	0.0	0.0	0.0	0.0	0.0	0.0	0.0	0.0	0.0	Rv2540c (aroF)
2864234	0.0	0.0	0.0	0.0	0.0	0.0	0.0	0.0	0.0	0.0	0.0	0.0	Rv2540c (aroF)
2864292	0.0	0.0	0.0	0.0	0.0	0.0	0.0	0.0	0.0	0.0	0.0	0.0	Rv2540c (aroF)
2864517	18.1	6.0	23.1	16.0	25.1	37.1	0.0	0.0	0.0	24.1	10.0	242.4	Rv2541 (-)
2864779	18.1	6.0	0.0	0.0	0.0	0.0	6.0	0.0	0.0	0.0	10.0	0.0	Rv2541 (-)
2864822	0.0	0.0	5.0	0.0	6.0	18.1	0.0	0.0	0.0	0.0	0.0	0.0	Rv2541 (-)
2864849	94.3	119.3	47.2	0.0	94.3	94.3	6.0	164.6	15.0	18.0	41.1	22.0	
2864956	0.0	6.0	5.0	33.1	0.0	0.0	135.3	0.0	0.0	0.0	0.0	44.1	
2865030	0.0	0.0	0.0	0.0	0.0	0.0	0.0	0.0	0.0	0.0	0.0	0.0	
2865194	103.3	219.6	107.4	66.1	94.3	132.5	178.4	59.2	22.1	166.4	20.0	110.2	Rv2542 (-)
2865277	131.4	179.5	53.2	49.1	107.3	18.1	86.2	14.1	0.0	68.2	61.1	22.0	Rv2542 (-)
2865319	359.0	59.2	95.3	49.1	12.0	0.0	6.0	0.0	7.0	74.2	0.0	0.0	Rv2542 (-)
2865530	103.3	39.1	23.1	33.1	37.1	56.2	36.1	74.3	0.0	0.0	0.0	0.0	Rv2542 (-)
2865626	425.2	505.4	532.9	561.9	600.7	512.8	381.9	375.4	1019.6	693.7	628.3	419.6	Rv2542 (-)
2865780	84.2	86.2	83.3	33.1	101.3	208.7	647.5	149.6	83.2	166.4	30.1	22.0	Rv2542 (-)
2865840	37.1	165.5	161.6	214.4	309.9	246.9	543.2	224.8	250.6	98.2	0.0	0.0	Rv2542 (-)
2865854	84.2	199.5	71.3	16.0	56.2	75.3	24.1	179.7	220.6	278.7	113.2	0.0	Rv2542 (-)
2866001	292.8	159.4	202.7	478.8	271.8	436.6	160.4	104.4	273.7	253.6	20.0	265.4	Rv2542 (-)
2866070	273.8	185.5	466.6	99.2	202.6	304.1	129.3	89.3	60.2	179.4	195.4	220.3	Rv2542 (-)
2866166	0.0	0.0	0.0	0.0	0.0	0.0	0.0	0.0	0.0	0.0	0.0	0.0	Rv2542 (-)
2866230	632.8	990.7	730.6	1040.7	1031.0	969.4	1160.6	676.6	1916.9	415.0	648.4	1083.6	Rv2542 (-)
2866302	0.0	0.0	17.1	181.3	6.0	18.1	0.0	0.0	37.1	74.2	0.0	0.0	Rv2542 (-)
2866383	28.1	13.0	119.4	0.0	6.0	75.3	0.0	0.0	7.0	0.0	0.0	0.0	
2866416	37.1	66.2	53.2	214.4	37.1	37.1	6.0	89.3	0.0	185.5	30.1	508.8	
2866551	226.6	311.9	220.8	181.3	367.1	189.7	295.7	194.7	189.5	415.0	133.3	2013.0	Rv2543 (lppA)
2866566	94.3	92.3	143.5	82.1	202.6	94.3	0.0	74.3	189.5	111.3	41.1	110.2	Rv2543 (lppA)
2866664	0.0	13.0	17.1	0.0	18.1	18.1	61.1	14.1	7.0	30.1	0.0	0.0	Rv2543 (lppA)
2866686	28.1	53.1	17.1	16.0	12.0	0.0	104.2	134.5	7.0	92.2	0.0	0.0	Rv2543 (lppA)
2866770	500.4	558.5	700.5	644.1	644.9	778.8	530.2	285.1	768.0	1059.6	710.5	66.1	Rv2543 (lppA)
2866819	0.0	0.0	0.0	0.0	0.0	0.0	0.0	0.0	0.0	0.0	0.0	0.0	Rv2543 (lppA)
2866848	9.0	132.4	35.1	33.1	50.1	94.3	166.4	149.6	7.0	0.0	0.0	0.0	Rv2543 (lppA)
2866897	0.0	33.1	47.2	66.1	107.3	170.6	0.0	14.1	98.3	111.3	0.0	88.1	Rv2543 (lppA)
2866922	56.2	53.1	71.3	0.0	56.2	0.0	598.3	255.0	37.1	0.0	0.0	0.0	Rv2543 (lppA)
2866947	0.0	0.0	0.0	0.0	0.0	0.0	0.0	0.0	0.0	0.0	0.0	0.0	Rv2543 (lppA)
2866951	0.0	0.0	0.0	0.0	0.0	0.0	0.0	0.0	0.0	0.0	0.0	0.0	Rv2543 (lppA)
2866973	0.0	0.0	0.0	0.0	0.0	0.0	0.0	0.0	0.0	0.0	0.0	0.0	Rv2543 (lppA)
2866994	0.0	0.0	0.0	0.0	0.0	0.0	0.0	0.0	0.0	0.0	0.0	0.0	Rv2543 (lppA)
2867032	28.1	53.1	29.1	49.1	31.1	37.1	61.1	89.3	22.1	43.1	205.4	176.3	Rv2543 (lppA)
2867207	0.0	0.0	0.0	0.0	0.0	0.0	0.0	0.0	0.0	0.0	0.0	0.0	Rv2544 (lppB)
2867222	103.3	46.1	95.3	33.1	75.2	113.4	0.0	270.0	242.6	142.3	256.5	176.3	Rv2544 (lppB)
2867320	387.1	192.5	214.8	66.1	202.6	189.7	629.4	89.3	159.4	160.4	41.1	0.0	Rv2544 (lppB)
2867422	0.0	0.0	0.0	0.0	0.0	0.0	0.0	0.0	0.0	0.0	0.0	0.0	Rv2544 (lppB)
2867437	18.1	13.0	5.0	0.0	12.0	37.1	0.0	0.0	0.0	0.0	0.0	0.0	Rv2544 (lppB)
2867439	0.0	0.0	0.0	0.0	18.1	0.0	0.0	0.0	0.0	0.0	0.0	0.0	Rv2544 (lppB)
2867457	0.0	0.0	0.0	0.0	0.0	0.0	0.0	0.0	15.0	0.0	0.0	0.0	Rv2544 (lppB)
2867475	0.0	0.0	0.0	0.0	0.0	0.0	0.0	0.0	0.0	0.0	0.0	0.0	Rv2544 (lppB)
2867514	0.0	0.0	0.0	0.0	0.0	0.0	0.0	0.0	0.0	0.0	0.0	0.0	Rv2544 (lppB)
2867553	0.0	0.0	0.0	0.0	0.0	0.0	0.0	0.0	0.0	0.0	0.0	0.0	Rv2544 (lppB)
2867578	75.2	26.1	119.4	49.1	12.0	94.3	123.3	14.1	174.4	111.3	0.0	0.0	Rv2544 (lppB)
2867607	0.0	0.0	0.0	0.0	0.0	0.0	0.0	0.0	0.0	0.0	0.0	0.0	Rv2544 (lppB)
2867629	0.0	0.0	5.0	0.0	18.1	18.1	0.0	0.0	0.0	0.0	0.0	22.0	Rv2544 (lppB)
2867650	0.0	0.0	0.0	0.0	0.0	0.0	0.0	0.0	0.0	0.0	0.0	0.0	Rv2544 (lppB)
2867688	0.0	26.1	17.1	0.0	25.1	0.0	0.0	0.0	0.0	0.0	0.0	0.0	Rv2544 (lppB)
2867890	75.2	46.1	17.1	49.1	6.0	37.1	12.0	0.0	0.0	24.1	0.0	0.0	Rv2545 (vapB18)
2867917	906.6	684.9	1017.6	793.3	1031.0	759.7	1104.5	676.6	829.1	991.4	1163.4	1083.6	Rv2545 (vapB18)
2867919	37.1	106.3	131.5	181.3	44.1	37.1	67.2	14.1	68.2	129.3	20.0	287.4	Rv2545 (vapB18)
2867927	0.0	0.0	0.0	0.0	0.0	0.0	0.0	0.0	15.0	0.0	0.0	0.0	Rv2545 (vapB18)
2867934	9.0	6.0	5.0	16.0	6.0	37.1	98.2	0.0	68.2	0.0	0.0	44.1	Rv2545 (vapB18)
2867938	169.5	112.3	95.3	99.2	82.2	37.1	345.8	194.7	129.3	123.3	20.0	110.2	Rv2545 (vapB18)
2867940	0.0	26.1	77.3	0.0	37.1	37.1	0.0	0.0	37.1	12.0	20.0	0.0	Rv2545 (vapB18)
2867963	18.1	0.0	101.4	33.1	101.3	75.3	0.0	0.0	0.0	18.0	0.0	0.0	Rv2545 (vapB18)
2867986	245.7	439.2	359.3	165.3	417.2	304.1	623.4	375.4	494.3	402.0	154.3	862.3	Rv2545 (vapB18)
2868017	9.0	19.1	11.0	0.0	6.0	37.1	0.0	0.0	0.0	0.0	0.0	0.0	Rv2545 (vapB18)
2868069	113.3	13.0	173.6	198.3	138.4	132.5	197.4	104.4	53.1	173.4	154.3	44.1	Rv2545 (vapB18)
2868290	18.1	132.4	17.1	16.0	44.1	75.3	332.7	360.4	0.0	0.0	30.1	0.0	Rv2546 (vapC18)
2868307	0.0	0.0	0.0	0.0	0.0	0.0	0.0	0.0	0.0	0.0	0.0	0.0	Rv2546 (vapC18)
2868314	9.0	66.2	23.1	0.0	12.0	18.1	0.0	0.0	0.0	0.0	20.0	0.0	Rv2546 (vapC18)
2868352	113.3	245.7	191.7	16.0	189.5	170.6	6.0	0.0	296.8	6.0	215.5	0.0	Rv2546 (vapC18)
2868354	538.5	551.5	412.4	231.4	442.3	417.5	493.1	631.4	418.1	333.8	597.3	66.1	Rv2546 (vapC18)
2868376	37.1	212.6	5.0	16.0	50.1	37.1	0.0	14.1	349.9	37.1	10.0	0.0	Rv2546 (vapC18)
2868500	415.2	366.0	383.3	346.6	569.6	531.9	86.2	239.9	441.1	607.5	164.3	1127.7	Rv2546 (vapC18)
2868512	359.0	732.0	377.3	528.9	367.1	417.5	178.4	270.0	539.4	296.7	30.1	88.1	Rv2546 (vapC18)
2868544	387.1	325.9	335.2	462.8	290.8	360.3	314.7	285.1	600.5	284.7	741.6	331.5	Rv2546 (vapC18)
2868575	0.0	13.0	17.1	0.0	0.0	18.1	0.0	0.0	0.0	0.0	0.0	0.0	Rv2546 (vapC18)
2868585	0.0	0.0	0.0	0.0	0.0	0.0	0.0	0.0	0.0	61.1	0.0	0.0	
2868604	160.5	245.7	155.5	198.3	145.4	246.9	104.2	255.0	326.8	136.3	133.3	0.0	
2868727	18.1	0.0	47.2	0.0	6.0	37.1	0.0	0.0	22.1	18.0	10.0	0.0	Rv2547 (vapB19)
2868814	75.2	126.3	125.4	99.2	265.8	37.1	567.3	59.2	53.1	142.3	113.2	0.0	Rv2547 (vapB19)
2868949	0.0	26.1	17.1	0.0	0.0	75.3	0.0	0.0	53.1	0.0	0.0	0.0	Rv2548 (vapC19)
2869113	0.0	0.0	0.0	0.0	0.0	0.0	0.0	0.0	0.0	0.0	0.0	0.0	Rv2548 (vapC19)
2869133	0.0	0.0	0.0	0.0	0.0	0.0	55.1	29.1	0.0	0.0	0.0	0.0	Rv2548 (vapC19)
2869149	28.1	13.0	83.3	16.0	94.3	56.2	6.0	0.0	45.1	0.0	0.0	132.2	Rv2548 (vapC19)
2869242	65.2	86.2	101.4	181.3	12.0	75.3	0.0	0.0	45.1	166.4	308.6	375.6	Rv2548 (vapC19)
2869373	0.0	0.0	0.0	0.0	0.0	0.0	0.0	0.0	0.0	0.0	0.0	0.0	Rv2548A (-)
2869386	0.0	0.0	0.0	0.0	0.0	0.0	0.0	0.0	0.0	0.0	0.0	0.0	Rv2548A (-)
2869454	0.0	0.0	0.0	0.0	0.0	0.0	0.0	0.0	0.0	0.0	0.0	0.0	Rv2548A (-)
2869463	0.0	0.0	0.0	0.0	0.0	0.0	0.0	0.0	0.0	0.0	0.0	0.0	Rv2548A (-)
2869527	0.0	0.0	0.0	0.0	0.0	0.0	0.0	0.0	0.0	0.0	0.0	0.0	Rv2548A (-)
2869648	9.0	13.0	11.0	0.0	12.0	18.1	12.0	345.3	15.0	0.0	0.0	0.0	
2869711	9.0	39.1	83.3	33.1	69.2	18.1	110.2	0.0	60.2	18.0	0.0	22.0	
2869738	37.1	59.2	71.3	0.0	12.0	18.1	264.6	330.2	45.1	136.3	20.0	0.0	Rv2549c (vapC20)
2869749	292.8	272.7	526.9	247.4	367.1	436.6	80.2	179.7	296.8	272.7	442.9	22.0	Rv2549c (vapC20)
2869792	604.7	439.2	400.4	578.0	506.5	646.3	795.8	887.3	388.0	836.0	123.3	1083.6	Rv2549c (vapC20)
2869852	292.8	345.9	317.1	346.6	328.9	227.8	86.2	420.6	364.9	61.1	61.1	0.0	Rv2549c (vapC20)
2869872	359.0	558.5	400.4	595.0	315.9	379.3	506.1	255.0	517.3	495.2	648.4	1017.5	Rv2549c (vapC20)
2869911	282.8	298.8	442.6	247.4	360.0	341.2	295.7	224.8	349.9	327.8	113.2	88.1	Rv2549c (vapC20)
2870145	122.3	59.2	5.0	16.0	69.2	37.1	0.0	0.0	53.1	0.0	0.0	0.0	Rv2550c (vapB20)
2870250	37.1	132.4	131.5	247.4	25.1	151.5	30.1	44.2	227.6	117.3	0.0	22.0	Rv2550c (vapB20)
2870331	207.6	146.4	335.2	264.4	290.8	227.8	418.9	510.9	524.3	557.4	1699.6	22.0	Rv2550c (vapB20)
2870359	0.0	0.0	0.0	0.0	0.0	0.0	0.0	0.0	0.0	0.0	0.0	0.0	Rv2550c (vapB20)
2870361	0.0	0.0	0.0	0.0	0.0	0.0	0.0	0.0	0.0	0.0	0.0	0.0	Rv2550c (vapB20)
2870369	0.0	0.0	0.0	0.0	0.0	0.0	0.0	0.0	0.0	0.0	0.0	0.0	Rv2550c (vapB20)
2870374	0.0	0.0	0.0	0.0	0.0	0.0	0.0	0.0	0.0	0.0	0.0	0.0	Rv2550c (vapB20)
2870382	0.0	0.0	0.0	0.0	0.0	0.0	0.0	0.0	0.0	0.0	0.0	0.0	
2870384	122.3	92.3	17.1	0.0	44.1	56.2	6.0	0.0	15.0	0.0	0.0	110.2	
2870392	0.0	0.0	0.0	0.0	0.0	0.0	0.0	0.0	0.0	0.0	0.0	0.0	
2870493	47.1	53.1	0.0	0.0	0.0	113.4	117.3	44.2	68.2	0.0	246.5	0.0	
2870531	113.3	179.5	95.3	16.0	82.2	56.2	481.1	315.2	197.5	111.3	30.1	0.0	
2870560	207.6	6.0	101.4	16.0	44.1	18.1	18.0	0.0	45.1	166.4	0.0	22.0	
2870571	887.5	258.7	293.0	297.5	183.5	323.1	98.2	360.4	166.4	427.0	833.7	1304.9	
2870657	0.0	0.0	0.0	0.0	0.0	0.0	0.0	0.0	0.0	0.0	0.0	0.0	
2870730	0.0	0.0	0.0	0.0	0.0	0.0	0.0	0.0	0.0	0.0	0.0	0.0	
2870764	0.0	0.0	11.0	0.0	0.0	0.0	0.0	0.0	0.0	0.0	0.0	0.0	
2870772	37.1	152.4	149.5	99.2	69.2	265.9	172.4	44.2	159.4	148.4	113.2	22.0	
2871029	160.5	225.6	125.4	33.1	132.4	189.7	283.6	480.8	60.2	61.1	113.2	154.2	Rv2551c (-)
2871136	0.0	0.0	0.0	0.0	0.0	0.0	0.0	0.0	0.0	0.0	0.0	0.0	Rv2551c (-)
2871217	0.0	13.0	0.0	0.0	6.0	18.1	6.0	0.0	7.0	6.0	0.0	0.0	Rv2552c (aroE)
2871264	0.0	0.0	0.0	0.0	0.0	0.0	0.0	0.0	0.0	0.0	0.0	0.0	Rv2552c (aroE)
2871382	0.0	0.0	0.0	0.0	0.0	0.0	0.0	0.0	0.0	0.0	0.0	0.0	Rv2552c (aroE)
2871427	0.0	0.0	0.0	0.0	0.0	0.0	0.0	0.0	0.0	0.0	0.0	0.0	Rv2552c (aroE)
2871913	0.0	0.0	0.0	0.0	0.0	0.0	0.0	0.0	0.0	0.0	0.0	0.0	Rv2552c (aroE)
2871943	0.0	0.0	0.0	0.0	0.0	0.0	0.0	0.0	0.0	0.0	0.0	0.0	Rv2552c (aroE)
2872086	0.0	0.0	0.0	0.0	0.0	0.0	0.0	0.0	0.0	0.0	0.0	0.0	Rv2553c (-)
2872134	0.0	0.0	0.0	0.0	0.0	0.0	0.0	0.0	0.0	0.0	0.0	0.0	Rv2553c (-)
2872151	0.0	0.0	0.0	0.0	0.0	0.0	0.0	0.0	0.0	0.0	0.0	0.0	Rv2553c (-)
2872227	0.0	0.0	0.0	0.0	0.0	0.0	0.0	0.0	0.0	0.0	0.0	0.0	Rv2553c (-)
2872296	0.0	0.0	0.0	0.0	0.0	0.0	0.0	0.0	7.0	0.0	0.0	0.0	Rv2553c (-)
2872347	0.0	0.0	0.0	0.0	0.0	0.0	0.0	0.0	0.0	0.0	0.0	0.0	Rv2553c (-)
2872425	0.0	0.0	0.0	0.0	0.0	0.0	0.0	0.0	0.0	0.0	0.0	0.0	Rv2553c (-)
2872457	0.0	0.0	0.0	0.0	0.0	0.0	0.0	0.0	0.0	0.0	0.0	0.0	Rv2553c (-)
2872476	0.0	0.0	0.0	0.0	0.0	0.0	0.0	0.0	0.0	0.0	0.0	0.0	Rv2553c (-)
2872696	0.0	0.0	0.0	0.0	0.0	0.0	0.0	0.0	0.0	0.0	0.0	0.0	Rv2553c (-)
2872739	0.0	0.0	0.0	0.0	0.0	0.0	0.0	0.0	0.0	0.0	0.0	0.0	Rv2553c (-)
2872802	0.0	0.0	0.0	0.0	0.0	0.0	0.0	0.0	0.0	0.0	0.0	0.0	Rv2553c (-)
2872837	0.0	0.0	0.0	0.0	0.0	0.0	0.0	0.0	0.0	0.0	0.0	0.0	Rv2553c (-)
2872884	0.0	0.0	0.0	0.0	0.0	0.0	0.0	0.0	0.0	0.0	0.0	0.0	Rv2553c (-)
2872958	0.0	0.0	0.0	0.0	0.0	0.0	0.0	0.0	0.0	0.0	0.0	0.0	Rv2553c (-)
2873049	0.0	0.0	0.0	0.0	0.0	0.0	0.0	0.0	0.0	0.0	0.0	0.0	Rv2553c (-)
2873056	0.0	0.0	0.0	0.0	0.0	0.0	0.0	0.0	0.0	0.0	0.0	0.0	Rv2553c (-)
2873231	0.0	0.0	0.0	0.0	0.0	0.0	0.0	0.0	0.0	0.0	0.0	0.0	Rv2553c (-)
2873334	0.0	0.0	0.0	0.0	0.0	0.0	0.0	0.0	0.0	0.0	0.0	0.0	Rv2554c (-)
2873456	0.0	0.0	0.0	0.0	0.0	0.0	0.0	0.0	0.0	0.0	0.0	0.0	Rv2554c (-)
2873681	0.0	0.0	0.0	0.0	0.0	0.0	0.0	0.0	0.0	0.0	0.0	0.0	Rv2554c (-)
2873702	0.0	0.0	0.0	0.0	0.0	0.0	0.0	0.0	0.0	0.0	0.0	0.0	Rv2554c (-)
2873796	0.0	0.0	0.0	0.0	0.0	0.0	0.0	0.0	0.0	0.0	0.0	0.0	Rv2555c (alaS)
2873840	0.0	0.0	0.0	0.0	0.0	0.0	0.0	0.0	0.0	0.0	0.0	0.0	Rv2555c (alaS)
2873882	0.0	0.0	0.0	0.0	0.0	0.0	0.0	0.0	0.0	0.0	0.0	0.0	Rv2555c (alaS)
2873980	0.0	0.0	0.0	0.0	0.0	0.0	0.0	0.0	0.0	0.0	0.0	0.0	Rv2555c (alaS)
2874035	0.0	0.0	0.0	0.0	0.0	0.0	0.0	0.0	0.0	0.0	0.0	0.0	Rv2555c (alaS)
2874125	0.0	0.0	0.0	0.0	0.0	0.0	0.0	0.0	0.0	0.0	0.0	0.0	Rv2555c (alaS)
2874228	0.0	0.0	0.0	0.0	0.0	0.0	0.0	0.0	0.0	0.0	0.0	0.0	Rv2555c (alaS)
2874249	0.0	0.0	0.0	0.0	0.0	0.0	0.0	0.0	0.0	0.0	0.0	0.0	Rv2555c (alaS)
2874340	0.0	0.0	0.0	0.0	0.0	0.0	0.0	0.0	0.0	0.0	0.0	0.0	Rv2555c (alaS)
2874438	0.0	0.0	0.0	0.0	0.0	0.0	0.0	0.0	0.0	0.0	0.0	0.0	Rv2555c (alaS)
2874490	0.0	0.0	0.0	0.0	0.0	0.0	0.0	0.0	0.0	0.0	0.0	0.0	Rv2555c (alaS)
2874641	0.0	0.0	0.0	0.0	0.0	0.0	0.0	0.0	0.0	0.0	0.0	0.0	Rv2555c (alaS)
2874658	0.0	0.0	0.0	0.0	0.0	0.0	0.0	0.0	0.0	0.0	0.0	0.0	Rv2555c (alaS)
2874792	0.0	0.0	0.0	0.0	0.0	0.0	0.0	0.0	0.0	0.0	0.0	0.0	Rv2555c (alaS)
2874875	0.0	0.0	0.0	0.0	0.0	0.0	0.0	0.0	0.0	6.0	0.0	0.0	Rv2555c (alaS)
2874955	0.0	0.0	0.0	0.0	0.0	0.0	0.0	0.0	0.0	0.0	0.0	0.0	Rv2555c (alaS)
2874972	0.0	0.0	0.0	0.0	0.0	0.0	0.0	0.0	0.0	0.0	0.0	0.0	Rv2555c (alaS)
2875014	0.0	0.0	0.0	0.0	0.0	0.0	0.0	0.0	0.0	0.0	0.0	0.0	Rv2555c (alaS)
2875043	0.0	0.0	0.0	0.0	0.0	0.0	0.0	0.0	0.0	0.0	0.0	0.0	Rv2555c (alaS)
2875135	0.0	0.0	0.0	0.0	0.0	0.0	0.0	0.0	0.0	0.0	0.0	0.0	Rv2555c (alaS)
2875233	0.0	0.0	0.0	0.0	0.0	0.0	0.0	0.0	0.0	0.0	0.0	0.0	Rv2555c (alaS)
2875288	0.0	0.0	0.0	0.0	0.0	0.0	0.0	0.0	0.0	0.0	0.0	0.0	Rv2555c (alaS)
2875355	0.0	0.0	0.0	0.0	0.0	0.0	0.0	0.0	0.0	0.0	0.0	0.0	Rv2555c (alaS)
2875465	0.0	0.0	0.0	0.0	0.0	0.0	0.0	0.0	0.0	0.0	0.0	0.0	Rv2555c (alaS)
2875579	0.0	0.0	0.0	0.0	0.0	0.0	0.0	0.0	0.0	0.0	0.0	0.0	Rv2555c (alaS)
2875660	0.0	0.0	0.0	0.0	0.0	0.0	0.0	0.0	0.0	0.0	0.0	0.0	Rv2555c (alaS)
2875693	0.0	0.0	0.0	0.0	0.0	0.0	0.0	0.0	0.0	0.0	0.0	0.0	Rv2555c (alaS)
2875721	0.0	0.0	0.0	0.0	0.0	0.0	0.0	0.0	0.0	0.0	0.0	0.0	Rv2555c (alaS)
2875753	0.0	0.0	0.0	0.0	0.0	0.0	0.0	0.0	0.0	0.0	0.0	0.0	Rv2555c (alaS)
2875846	0.0	0.0	0.0	0.0	0.0	0.0	0.0	0.0	0.0	0.0	0.0	0.0	Rv2555c (alaS)
2875912	0.0	0.0	0.0	0.0	0.0	0.0	0.0	0.0	0.0	0.0	0.0	0.0	Rv2555c (alaS)
2875969	0.0	0.0	0.0	0.0	0.0	0.0	0.0	0.0	0.0	0.0	0.0	0.0	Rv2555c (alaS)
2875972	0.0	0.0	0.0	0.0	0.0	0.0	0.0	0.0	0.0	0.0	0.0	0.0	Rv2555c (alaS)
2876020	0.0	0.0	0.0	0.0	0.0	0.0	0.0	0.0	0.0	0.0	0.0	0.0	Rv2555c (alaS)
2876082	0.0	0.0	0.0	0.0	0.0	0.0	0.0	0.0	0.0	0.0	0.0	0.0	Rv2555c (alaS)
2876110	0.0	0.0	0.0	0.0	0.0	0.0	0.0	0.0	0.0	0.0	0.0	0.0	Rv2555c (alaS)
2876146	0.0	0.0	0.0	0.0	0.0	0.0	0.0	0.0	0.0	0.0	0.0	0.0	Rv2555c (alaS)
2876212	0.0	0.0	0.0	0.0	0.0	0.0	0.0	0.0	0.0	0.0	0.0	0.0	Rv2555c (alaS)
2876268	0.0	0.0	0.0	0.0	0.0	0.0	0.0	0.0	0.0	0.0	0.0	0.0	Rv2555c (alaS)
2876285	0.0	0.0	0.0	0.0	0.0	0.0	0.0	0.0	0.0	0.0	0.0	0.0	Rv2555c (alaS)
2876294	0.0	0.0	0.0	0.0	0.0	0.0	0.0	0.0	0.0	0.0	0.0	0.0	Rv2555c (alaS)
2876329	0.0	0.0	0.0	0.0	0.0	0.0	0.0	0.0	0.0	0.0	0.0	0.0	Rv2555c (alaS)
2876498	0.0	0.0	0.0	0.0	0.0	0.0	0.0	0.0	0.0	0.0	0.0	0.0	
2876521	169.5	92.3	119.4	82.1	252.7	94.3	55.1	59.2	91.2	136.3	215.5	66.1	
2876530	0.0	0.0	0.0	0.0	0.0	0.0	0.0	0.0	0.0	0.0	0.0	0.0	
2876538	9.0	13.0	0.0	165.3	31.1	37.1	12.0	104.4	37.1	0.0	226.5	0.0	
2876550	18.1	33.1	41.1	0.0	0.0	37.1	6.0	14.1	75.2	0.0	30.1	0.0	
2876727	226.6	285.8	377.3	661.1	252.7	285.0	209.5	164.6	98.3	650.6	154.3	0.0	Rv2556c (-)
2876752	141.4	192.5	341.2	297.5	277.8	208.7	530.2	149.6	341.9	284.7	215.5	110.2	Rv2556c (-)
2876773	0.0	0.0	0.0	0.0	0.0	0.0	0.0	0.0	0.0	0.0	0.0	0.0	Rv2556c (-)
2876846	84.2	79.2	65.2	33.1	126.4	75.3	117.3	29.1	7.0	259.6	113.2	0.0	Rv2556c (-)
2876864	0.0	0.0	0.0	0.0	0.0	0.0	0.0	0.0	0.0	0.0	0.0	0.0	Rv2556c (-)
2876981	75.2	13.0	35.1	280.5	56.2	113.4	178.4	209.8	30.1	98.2	10.0	0.0	
2876999	292.8	452.2	262.9	264.4	379.1	285.0	104.2	270.0	288.7	228.6	628.3	132.2	
2877076	245.7	531.5	418.5	528.9	607.8	551.0	635.4	842.2	448.1	668.6	535.1	88.1	
2877139	0.0	13.0	41.1	0.0	63.2	37.1	6.0	0.0	7.0	68.2	0.0	0.0	Rv2557 (-)
2877150	528.5	664.8	557.0	875.5	348.0	512.8	493.1	706.7	1361.5	588.4	236.5	552.8	Rv2557 (-)
2877156	1152.3	638.7	789.8	727.2	721.1	912.2	832.9	766.9	829.1	508.2	638.3	110.2	Rv2557 (-)
2877213	963.7	785.1	394.4	280.5	841.4	512.8	975.2	526.0	608.6	724.8	525.1	641.0	Rv2557 (-)
2877251	84.2	39.1	125.4	82.1	69.2	56.2	43.1	74.3	37.1	92.2	30.1	132.2	Rv2557 (-)
2877341	254.7	132.4	256.9	165.3	101.3	360.3	61.1	149.6	106.3	61.1	308.6	132.2	Rv2557 (-)
2877488	216.6	238.7	305.1	247.4	321.9	417.5	375.8	224.8	212.5	6.0	41.1	397.6	Rv2557 (-)
2877505	37.1	33.1	83.3	99.2	44.1	18.1	6.0	14.1	7.0	0.0	10.0	463.7	Rv2557 (-)
2877508	1502.2	1517.2	1299.6	1372.3	1563.5	1501.3	1827.1	1113.2	852.2	1084.7	915.9	685.0	Rv2557 (-)
2877725	0.0	0.0	0.0	0.0	0.0	0.0	0.0	0.0	0.0	0.0	0.0	0.0	Rv2557 (-)
2877734	850.4	990.7	886.1	826.4	1221.5	589.1	1203.7	420.6	326.8	1115.7	978.1	618.9	Rv2557 (-)
2877740	0.0	0.0	0.0	0.0	0.0	0.0	0.0	0.0	0.0	0.0	0.0	0.0	Rv2557 (-)
2877775	0.0	0.0	0.0	0.0	0.0	0.0	0.0	14.1	0.0	0.0	0.0	0.0	
2877835	37.1	92.3	143.5	66.1	220.6	151.5	6.0	224.8	15.0	321.8	421.9	132.2	
2877869	396.1	445.2	496.7	165.3	556.6	627.2	351.8	59.2	463.2	333.8	154.3	331.5	Rv2558 (-)
2877931	47.1	86.2	167.6	82.1	303.9	113.4	301.7	224.8	151.4	358.9	0.0	0.0	Rv2558 (-)
2878173	28.1	19.1	11.0	16.0	63.2	37.1	0.0	0.0	7.0	247.6	0.0	0.0	Rv2558 (-)
2878300	37.1	119.3	101.4	280.5	94.3	113.4	0.0	0.0	22.1	173.4	267.6	44.1	Rv2558 (-)
2878313	434.2	232.6	532.9	165.3	569.6	323.1	463.0	375.4	182.5	377.9	236.5	397.6	Rv2558 (-)
2878529	519.5	352.0	442.6	247.4	405.2	398.4	678.5	766.9	136.3	433.1	267.6	796.2	Rv2558 (-)
2878535	0.0	0.0	0.0	0.0	0.0	0.0	0.0	0.0	0.0	0.0	0.0	0.0	Rv2558 (-)
2878666	18.1	0.0	0.0	0.0	44.1	37.1	0.0	0.0	22.1	0.0	0.0	463.7	Rv2559c (-)
2878669	37.1	13.0	23.1	115.2	82.2	37.1	12.0	239.9	22.1	105.3	41.1	0.0	Rv2559c (-)
2878699	122.3	79.2	35.1	33.1	50.1	18.1	12.0	119.5	30.1	166.4	586.2	0.0	Rv2559c (-)
2878738	651.8	658.8	557.0	511.9	860.5	474.7	604.4	691.6	333.9	471.2	937.0	508.8	Rv2559c (-)
2878744	282.8	132.4	131.5	0.0	195.6	208.7	36.1	59.2	129.3	340.8	20.0	0.0	Rv2559c (-)
2878780	0.0	6.0	5.0	0.0	6.0	0.0	73.2	0.0	0.0	0.0	0.0	0.0	Rv2559c (-)
2879080	491.4	505.4	371.3	165.3	569.6	436.6	1481.3	857.2	204.5	607.5	874.8	796.2	Rv2559c (-)
2879143	491.4	472.3	305.1	214.4	581.7	436.6	882.0	857.2	182.5	390.0	51.1	1282.9	Rv2559c (-)
2879167	103.3	79.2	143.5	49.1	101.3	75.3	43.1	194.7	98.3	173.4	82.2	0.0	Rv2559c (-)
2879250	0.0	33.1	5.0	0.0	18.1	18.1	6.0	0.0	7.0	0.0	0.0	0.0	Rv2559c (-)
2879325	0.0	0.0	0.0	0.0	0.0	0.0	0.0	0.0	0.0	0.0	0.0	0.0	Rv2559c (-)
2879373	509.4	292.8	359.3	478.8	417.2	246.9	104.2	194.7	227.6	241.6	442.9	1061.6	Rv2559c (-)
2879376	94.3	219.6	83.3	33.1	107.3	113.4	61.1	59.2	37.1	296.7	143.3	552.8	Rv2559c (-)
2879728	263.7	212.6	250.9	165.3	195.6	285.0	438.0	164.6	159.4	446.1	71.1	22.0	Rv2559c (-)
2879895	0.0	0.0	0.0	0.0	0.0	0.0	0.0	0.0	0.0	0.0	0.0	0.0	Rv2559c (-)
2879939	547.5	179.5	107.4	280.5	63.2	132.5	166.4	134.5	129.3	6.0	41.1	0.0	Rv2559c (-)
2879988	94.3	192.5	113.4	33.1	265.8	189.7	6.0	74.3	53.1	24.1	0.0	242.4	
2880010	0.0	39.1	17.1	16.0	0.0	18.1	6.0	0.0	15.0	12.0	0.0	0.0	
2880017	103.3	126.3	185.7	16.0	6.0	56.2	18.0	0.0	53.1	74.2	349.7	0.0	
2880033	9.0	0.0	5.0	16.0	0.0	94.3	6.0	0.0	22.1	0.0	0.0	0.0	
2880047	0.0	0.0	0.0	0.0	0.0	0.0	0.0	0.0	0.0	0.0	0.0	0.0	
2880053	197.6	6.0	113.4	0.0	63.2	75.3	0.0	0.0	7.0	86.2	20.0	0.0	
2880064	141.4	212.6	137.5	115.2	101.3	246.9	215.5	194.7	60.2	24.1	205.4	0.0	
2880154	84.2	152.4	59.2	0.0	183.5	132.5	24.1	29.1	83.2	160.4	0.0	88.1	Rv2560 (-)
2880169	18.1	13.0	5.0	0.0	31.1	18.1	0.0	0.0	7.0	30.1	0.0	463.7	Rv2560 (-)
2880196	47.1	192.5	11.0	0.0	126.4	113.4	0.0	0.0	106.3	6.0	339.7	265.4	Rv2560 (-)
2880217	613.7	771.1	598.1	776.3	911.6	570.0	567.3	239.9	333.9	818.0	700.5	331.5	Rv2560 (-)
2880232	150.4	59.2	202.7	264.4	138.4	113.4	141.3	510.9	53.1	471.2	10.0	287.4	Rv2560 (-)
2880259	9.0	0.0	0.0	0.0	0.0	0.0	0.0	0.0	7.0	0.0	0.0	0.0	Rv2560 (-)
2880292	0.0	0.0	0.0	0.0	0.0	0.0	6.0	0.0	0.0	0.0	0.0	0.0	Rv2560 (-)
2880321	169.5	458.3	581.0	859.4	411.2	474.7	993.2	691.6	220.6	241.6	174.4	22.0	Rv2560 (-)
2880354	150.4	205.6	353.2	363.6	613.8	304.1	166.4	209.8	235.6	253.6	92.2	242.4	Rv2560 (-)
2880374	0.0	0.0	0.0	0.0	0.0	0.0	0.0	0.0	0.0	0.0	0.0	0.0	Rv2560 (-)
2880400	9.0	0.0	0.0	0.0	0.0	37.1	215.5	14.1	0.0	0.0	0.0	0.0	Rv2560 (-)
2880455	84.2	79.2	11.0	66.1	18.1	94.3	6.0	0.0	75.2	37.1	82.2	0.0	Rv2560 (-)
2880468	141.4	106.3	202.7	132.2	113.3	132.5	24.1	134.5	60.2	98.2	61.1	353.5	Rv2560 (-)
2880471	28.1	0.0	29.1	0.0	12.0	56.2	0.0	0.0	45.1	0.0	10.0	0.0	Rv2560 (-)
2880478	651.8	379.0	550.9	346.6	373.1	379.3	110.2	104.4	280.7	247.6	30.1	176.3	Rv2560 (-)
2880501	113.3	106.3	113.4	16.0	296.9	94.3	178.4	149.6	91.2	204.5	30.1	0.0	Rv2560 (-)
2880542	301.9	878.4	526.9	544.9	740.1	379.3	345.8	224.8	920.3	433.1	597.3	1149.7	Rv2560 (-)
2880559	94.3	79.2	101.4	214.4	44.1	18.1	6.0	14.1	37.1	210.5	10.0	0.0	Rv2560 (-)
2880569	65.2	139.4	53.2	16.0	31.1	132.5	0.0	0.0	136.3	0.0	61.1	88.1	Rv2560 (-)
2880586	613.7	311.9	400.4	661.1	373.1	304.1	357.8	345.3	844.2	545.3	1132.4	508.8	Rv2560 (-)
2880660	28.1	79.2	23.1	16.0	151.4	18.1	36.1	44.2	113.3	290.7	339.7	22.0	Rv2560 (-)
2880824	28.1	46.1	23.1	66.1	31.1	0.0	0.0	44.2	0.0	0.0	0.0	0.0	Rv2560 (-)
2880970	556.6	392.1	586.1	412.7	690.0	398.4	1080.4	842.2	532.4	253.6	823.7	66.1	Rv2560 (-)
2880976	84.2	112.3	53.2	49.1	69.2	94.3	18.0	14.1	151.4	24.1	41.1	132.2	Rv2560 (-)
2881060	538.5	551.5	736.6	528.9	493.4	455.6	1135.5	827.1	227.6	824.0	411.9	1437.1	Rv2560 (-)
2881151	28.1	53.1	47.2	16.0	88.3	37.1	43.1	0.0	60.2	148.4	0.0	198.3	
2881180	340.0	805.2	424.5	396.7	613.8	740.6	432.0	149.6	273.7	588.4	1328.8	242.4	
2881196	538.5	219.6	299.1	198.3	145.4	170.6	512.1	480.8	22.1	61.1	0.0	66.1	
2881200	207.6	86.2	173.6	115.2	157.5	208.7	12.0	164.6	151.4	37.1	61.1	0.0	
2881227	765.2	718.0	892.1	694.2	778.2	912.2	617.4	706.7	821.1	972.4	628.3	1548.3	
2881231	56.2	152.4	365.3	412.7	126.4	323.1	135.3	209.8	242.6	415.0	102.2	375.6	
2881318	0.0	0.0	0.0	0.0	0.0	0.0	0.0	0.0	0.0	0.0	0.0	0.0	
2881403	131.4	6.0	47.2	49.1	82.2	0.0	0.0	59.2	0.0	0.0	123.3	44.1	
2881464	0.0	6.0	5.0	0.0	0.0	18.1	0.0	0.0	0.0	0.0	0.0	0.0	Rv2561 (-)
2881473	585.7	392.1	634.2	462.8	759.2	436.6	654.5	947.6	1194.0	774.9	421.9	154.2	Rv2561 (-)
2881631	9.0	46.1	71.3	214.4	195.6	56.2	487.1	179.7	7.0	303.7	10.0	0.0	Rv2561 (-)
2881710	538.5	858.3	1156.1	628.1	746.2	836.0	1295.9	1263.8	1437.7	458.1	782.6	1171.8	Rv2561 (-)
2881864	188.5	199.5	311.1	165.3	239.7	341.2	36.1	119.5	318.8	278.7	82.2	22.0	Rv2562 (-)
2881868	396.1	452.2	622.2	462.8	392.1	570.0	332.7	691.6	890.3	421.0	1338.8	1437.1	Rv2562 (-)
2881886	75.2	13.0	89.3	0.0	31.1	18.1	0.0	0.0	98.3	61.1	0.0	0.0	Rv2562 (-)
2881919	0.0	13.0	5.0	0.0	18.1	0.0	0.0	29.1	15.0	0.0	0.0	0.0	Rv2562 (-)
2881972	622.8	505.4	783.8	925.6	569.6	778.8	740.7	1007.8	958.4	514.3	545.1	928.4	Rv2562 (-)
2882069	9.0	6.0	11.0	82.1	0.0	18.1	0.0	0.0	106.3	0.0	0.0	0.0	Rv2562 (-)
2882074	443.3	73.2	65.2	0.0	126.4	151.5	166.4	59.2	311.8	0.0	123.3	0.0	Rv2562 (-)
2882081	122.3	106.3	77.3	132.2	119.3	113.4	117.3	44.2	91.2	216.5	51.1	242.4	Rv2562 (-)
2882155	0.0	0.0	0.0	0.0	0.0	0.0	0.0	0.0	0.0	0.0	0.0	0.0	Rv2562 (-)
2882287	47.1	106.3	29.1	33.1	56.2	56.2	135.3	29.1	0.0	0.0	0.0	0.0	
2882373	47.1	165.5	11.0	0.0	75.2	75.3	18.0	179.7	7.0	49.1	20.0	0.0	Rv2563 (-)
2882574	65.2	46.1	29.1	16.0	138.4	132.5	43.1	0.0	0.0	0.0	0.0	0.0	Rv2563 (-)
2882841	56.2	272.7	29.1	33.1	367.1	189.7	418.9	435.6	15.0	12.0	0.0	22.0	Rv2563 (-)
2882855	235.7	311.9	23.1	0.0	373.1	227.8	635.4	224.8	0.0	0.0	0.0	0.0	Rv2563 (-)
2882921	0.0	6.0	11.0	0.0	0.0	0.0	0.0	0.0	0.0	0.0	0.0	0.0	Rv2563 (-)
2883050	122.3	677.9	125.4	16.0	531.5	360.3	184.4	345.3	37.1	55.1	0.0	22.0	Rv2563 (-)
2883228	9.0	112.3	23.1	16.0	246.7	75.3	956.1	360.4	0.0	0.0	0.0	0.0	Rv2563 (-)
2883252	0.0	0.0	0.0	0.0	0.0	0.0	0.0	0.0	0.0	0.0	0.0	0.0	Rv2563 (-)
2883330	0.0	0.0	0.0	0.0	6.0	18.1	0.0	0.0	0.0	0.0	0.0	0.0	Rv2563 (-)
2883347	0.0	19.1	23.1	0.0	0.0	37.1	0.0	0.0	0.0	0.0	0.0	0.0	Rv2563 (-)
2883362	28.1	39.1	0.0	0.0	12.0	0.0	0.0	0.0	0.0	0.0	0.0	0.0	Rv2564 (glnQ)
2883388	18.1	265.7	11.0	33.1	119.3	132.5	727.6	149.6	7.0	12.0	0.0	22.0	Rv2564 (glnQ)
2883403	122.3	305.8	113.4	16.0	271.8	132.5	400.9	209.8	30.1	49.1	0.0	0.0	Rv2564 (glnQ)
2883428	122.3	359.0	185.7	82.1	392.1	75.3	135.3	751.8	15.0	55.1	0.0	0.0	Rv2564 (glnQ)
2883595	84.2	159.4	41.1	16.0	132.4	246.9	338.8	209.8	7.0	24.1	0.0	0.0	Rv2564 (glnQ)
2883611	197.6	425.2	107.4	214.4	398.1	323.1	926.1	375.4	15.0	24.1	10.0	0.0	Rv2564 (glnQ)
2883651	0.0	73.2	0.0	0.0	18.1	0.0	0.0	0.0	0.0	6.0	0.0	0.0	Rv2564 (glnQ)
2883714	9.0	139.4	47.2	16.0	119.3	94.3	561.3	405.5	15.0	0.0	0.0	0.0	Rv2564 (glnQ)
2883917	0.0	0.0	0.0	0.0	0.0	0.0	0.0	0.0	0.0	0.0	0.0	0.0	Rv2564 (glnQ)
2884093	37.1	19.1	17.1	297.5	37.1	56.2	487.1	224.8	7.0	148.4	0.0	0.0	Rv2564 (glnQ)
2884180	0.0	13.0	5.0	0.0	31.1	37.1	92.2	29.1	0.0	0.0	0.0	0.0	Rv2564 (glnQ)
2884229	9.0	33.1	0.0	0.0	69.2	0.0	0.0	0.0	0.0	0.0	0.0	0.0	Rv2564 (glnQ)
2884261	18.1	79.2	35.1	33.1	113.3	113.4	6.0	59.2	7.0	12.0	0.0	0.0	Rv2564 (glnQ)
2884263	65.2	139.4	35.1	99.2	132.4	151.5	98.2	330.2	7.0	0.0	0.0	0.0	Rv2564 (glnQ)
2884342	122.3	258.7	196.7	297.5	151.4	113.4	166.4	74.3	159.4	160.4	30.1	397.6	Rv2564 (glnQ)
2884431	28.1	66.2	65.2	0.0	75.2	132.5	67.2	420.6	7.0	12.0	10.0	0.0	
2884472	65.2	165.5	329.2	445.7	145.4	208.7	61.1	0.0	197.5	166.4	380.8	66.1	
2884501	141.4	132.4	155.5	99.2	321.9	227.8	67.2	179.7	151.4	148.4	61.1	508.8	
2884560	0.0	0.0	0.0	0.0	0.0	0.0	0.0	0.0	0.0	0.0	0.0	0.0	
2884574	415.2	385.1	436.5	115.2	296.9	379.3	845.9	766.9	174.4	86.2	82.2	176.3	
2884656	0.0	0.0	0.0	0.0	0.0	0.0	0.0	0.0	0.0	0.0	0.0	0.0	Rv2565 (-)
2884691	141.4	6.0	0.0	0.0	0.0	18.1	0.0	14.1	0.0	0.0	0.0	0.0	Rv2565 (-)
2884701	0.0	0.0	0.0	0.0	0.0	0.0	0.0	0.0	0.0	0.0	0.0	0.0	Rv2565 (-)
2884739	94.3	531.5	179.6	49.1	354.0	132.5	320.7	89.3	136.3	235.6	51.1	132.2	Rv2565 (-)
2884761	0.0	0.0	0.0	0.0	0.0	0.0	0.0	0.0	0.0	0.0	0.0	0.0	Rv2565 (-)
2884804	329.9	684.9	646.3	511.9	797.3	797.8	1358.0	450.7	456.2	613.5	30.1	353.5	Rv2565 (-)
2884806	9.0	53.1	0.0	49.1	44.1	18.1	92.2	89.3	7.0	0.0	0.0	0.0	Rv2565 (-)
2884853	301.9	525.4	353.2	478.8	303.9	436.6	623.4	932.5	577.5	396.0	30.1	508.8	Rv2565 (-)
2884977	0.0	19.1	0.0	0.0	0.0	18.1	6.0	0.0	113.3	0.0	0.0	0.0	Rv2565 (-)
2885003	160.5	172.5	89.3	677.1	126.4	132.5	30.1	14.1	7.0	12.0	51.1	66.1	Rv2565 (-)
2885042	349.0	412.1	514.8	677.1	411.2	740.6	67.2	751.8	479.2	446.1	380.8	530.8	Rv2565 (-)
2885096	0.0	13.0	0.0	0.0	56.2	18.1	0.0	0.0	0.0	0.0	0.0	0.0	Rv2565 (-)
2885142	56.2	46.1	125.4	264.4	151.4	113.4	6.0	0.0	15.0	30.1	30.1	0.0	Rv2565 (-)
2885215	282.8	425.2	281.0	297.5	360.0	417.5	234.5	405.5	189.5	321.8	442.9	729.1	Rv2565 (-)
2885323	670.9	651.8	502.8	776.3	373.1	608.2	1012.3	465.8	197.5	730.8	256.5	463.7	Rv2565 (-)
2885328	9.0	19.1	0.0	0.0	0.0	0.0	0.0	0.0	0.0	37.1	0.0	0.0	Rv2565 (-)
2885371	18.1	86.2	89.3	115.2	227.7	37.1	98.2	149.6	151.4	61.1	0.0	66.1	Rv2565 (-)
2885400	75.2	66.2	77.3	49.1	56.2	75.3	277.6	14.1	53.1	37.1	174.4	22.0	Rv2565 (-)
2885593	9.0	53.1	29.1	66.1	44.1	56.2	18.0	29.1	75.2	6.0	0.0	0.0	Rv2565 (-)
2885749	56.2	39.1	107.4	66.1	101.3	75.3	12.0	14.1	30.1	129.3	277.6	0.0	Rv2565 (-)
2885762	9.0	0.0	23.1	0.0	0.0	0.0	0.0	0.0	0.0	0.0	0.0	0.0	Rv2565 (-)
2886033	0.0	0.0	0.0	0.0	0.0	0.0	0.0	0.0	0.0	0.0	0.0	0.0	Rv2565 (-)
2886114	84.2	46.1	101.4	115.2	12.0	94.3	0.0	0.0	45.1	0.0	0.0	110.2	Rv2565 (-)
2886156	0.0	0.0	0.0	0.0	0.0	0.0	0.0	0.0	0.0	0.0	0.0	0.0	Rv2565 (-)
2886164	18.1	79.2	35.1	0.0	63.2	0.0	6.0	0.0	22.1	0.0	0.0	0.0	Rv2565 (-)
2886311	9.0	33.1	23.1	0.0	63.2	75.3	271.6	119.5	0.0	0.0	0.0	0.0	Rv2565 (-)
2886390	0.0	6.0	17.1	0.0	0.0	0.0	0.0	0.0	0.0	0.0	0.0	0.0	Rv2566 (-)
2886421	197.6	219.6	281.0	165.3	335.0	360.3	795.8	480.8	547.4	371.9	82.2	618.9	Rv2566 (-)
2886463	94.3	159.4	220.8	611.0	82.2	246.9	500.1	104.4	136.3	377.9	41.1	0.0	Rv2566 (-)
2886500	282.8	225.6	299.1	511.9	309.9	493.8	129.3	104.4	318.8	92.2	82.2	154.2	Rv2566 (-)
2886527	406.1	238.7	167.6	16.0	189.5	170.6	12.0	104.4	227.6	105.3	41.1	0.0	Rv2566 (-)
2886546	47.1	73.2	71.3	66.1	31.1	56.2	6.0	14.1	174.4	142.3	92.2	220.3	Rv2566 (-)
2886584	28.1	0.0	29.1	0.0	31.1	0.0	12.0	0.0	7.0	92.2	0.0	0.0	Rv2566 (-)
2886691	47.1	106.3	149.5	280.5	69.2	151.5	98.2	0.0	30.1	216.5	256.5	0.0	Rv2566 (-)
2886694	179.5	225.6	65.2	264.4	341.0	170.6	30.1	315.2	356.9	129.3	215.5	66.1	Rv2566 (-)
2886706	0.0	13.0	5.0	0.0	37.1	0.0	0.0	0.0	68.2	0.0	0.0	0.0	Rv2566 (-)
2886745	0.0	0.0	0.0	0.0	0.0	0.0	0.0	0.0	0.0	0.0	0.0	0.0	Rv2566 (-)
2886765	329.9	419.1	335.2	611.0	208.6	360.3	24.1	134.5	136.3	427.0	123.3	0.0	Rv2566 (-)
2886788	9.0	6.0	29.1	0.0	82.2	94.3	0.0	14.1	0.0	0.0	236.5	0.0	Rv2566 (-)
2886821	56.2	119.3	143.5	346.6	145.4	113.4	6.0	0.0	136.3	98.2	61.1	22.0	Rv2566 (-)
2886968	9.0	53.1	35.1	0.0	6.0	18.1	0.0	14.1	106.3	55.1	0.0	0.0	Rv2566 (-)
2887106	94.3	53.1	83.3	132.2	113.3	56.2	0.0	74.3	30.1	166.4	0.0	0.0	Rv2566 (-)
2887199	1719.9	1523.2	1101.9	1553.6	1676.8	1330.7	530.2	601.3	349.9	1394.4	854.8	1614.4	Rv2566 (-)
2887279	160.5	139.4	250.9	181.3	119.3	132.5	18.0	29.1	106.3	80.2	102.2	220.3	Rv2566 (-)
2887368	0.0	0.0	0.0	0.0	0.0	0.0	0.0	0.0	0.0	0.0	0.0	0.0	Rv2566 (-)
2887397	84.2	39.1	41.1	198.3	94.3	56.2	55.1	29.1	15.0	0.0	10.0	66.1	Rv2566 (-)
2887513	0.0	0.0	0.0	0.0	0.0	0.0	0.0	0.0	0.0	0.0	0.0	0.0	Rv2566 (-)
2887646	9.0	33.1	101.4	49.1	6.0	37.1	43.1	0.0	7.0	43.1	0.0	0.0	Rv2566 (-)
2887685	37.1	126.3	83.3	0.0	69.2	94.3	0.0	74.3	7.0	166.4	205.4	0.0	Rv2566 (-)
2887784	18.1	46.1	35.1	0.0	31.1	37.1	264.6	14.1	0.0	0.0	61.1	0.0	Rv2566 (-)
2887847	28.1	92.3	95.3	33.1	12.0	56.2	80.2	14.1	0.0	30.1	0.0	198.3	Rv2566 (-)
2888009	235.7	126.3	185.7	148.2	233.7	436.6	110.2	89.3	60.2	111.3	61.1	685.0	Rv2566 (-)
2888181	37.1	0.0	0.0	16.0	25.1	0.0	49.1	0.0	7.0	43.1	0.0	0.0	Rv2566 (-)
2888229	9.0	39.1	47.2	297.5	18.1	37.1	0.0	0.0	7.0	0.0	0.0	242.4	Rv2566 (-)
2888399	37.1	33.1	59.2	0.0	107.3	56.2	357.8	29.1	60.2	142.3	0.0	0.0	Rv2566 (-)
2888522	18.1	119.3	101.4	33.1	88.3	113.4	375.8	44.2	75.2	191.5	61.1	0.0	Rv2566 (-)
2888681	9.0	6.0	53.2	0.0	25.1	37.1	12.0	0.0	0.0	0.0	0.0	530.8	Rv2566 (-)
2888708	179.5	225.6	107.4	396.7	101.3	94.3	30.1	209.8	22.1	30.1	195.4	0.0	Rv2566 (-)
2888783	94.3	199.5	59.2	330.6	176.5	170.6	73.2	119.5	45.1	0.0	20.0	22.0	Rv2566 (-)
2888939	263.7	385.1	400.4	595.0	613.8	265.9	166.4	450.7	91.2	433.1	174.4	176.3	Rv2566 (-)
2889119	28.1	126.3	95.3	16.0	145.4	56.2	86.2	14.1	37.1	136.3	30.1	0.0	Rv2566 (-)
2889123	65.2	179.5	214.8	148.2	379.1	151.5	92.2	149.6	60.2	98.2	205.4	0.0	Rv2566 (-)
2889199	150.4	205.6	317.1	264.4	246.7	208.7	110.2	164.6	258.7	197.5	102.2	44.1	Rv2566 (-)
2889252	75.2	19.1	29.1	49.1	265.8	18.1	67.2	0.0	0.0	105.3	0.0	22.0	Rv2566 (-)
2889341	103.3	79.2	107.4	396.7	75.2	151.5	0.0	0.0	68.2	278.7	0.0	0.0	Rv2566 (-)
2889401	37.1	66.2	167.6	115.2	170.5	113.4	6.0	0.0	37.1	49.1	0.0	0.0	Rv2566 (-)
2889415	0.0	0.0	17.1	0.0	44.1	18.1	0.0	0.0	0.0	0.0	0.0	397.6	Rv2566 (-)
2889422	0.0	0.0	0.0	0.0	0.0	0.0	0.0	0.0	0.0	0.0	0.0	0.0	Rv2566 (-)
2889442	0.0	13.0	0.0	0.0	0.0	0.0	0.0	0.0	0.0	0.0	0.0	0.0	Rv2566 (-)
2889507	56.2	159.4	191.7	33.1	94.3	113.4	12.0	164.6	159.4	117.3	0.0	22.0	Rv2566 (-)
2889568	37.1	39.1	65.2	0.0	12.0	0.0	0.0	239.9	30.1	142.3	0.0	353.5	Rv2566 (-)
2889586	396.1	558.5	448.6	346.6	854.5	323.1	1135.5	797.0	144.4	452.1	576.2	641.0	Rv2566 (-)
2889590	1275.6	785.1	575.0	694.2	835.4	759.7	604.4	601.3	388.0	693.7	854.8	1835.7	Rv2566 (-)
2889620	245.7	272.7	472.7	66.1	138.4	246.9	12.0	59.2	113.3	471.2	287.6	552.8	Rv2566 (-)
2889741	37.1	0.0	0.0	0.0	6.0	0.0	0.0	0.0	0.0	0.0	0.0	0.0	Rv2566 (-)
2889751	0.0	0.0	0.0	0.0	0.0	18.1	0.0	0.0	7.0	0.0	0.0	0.0	Rv2566 (-)
2889777	37.1	126.3	83.3	0.0	132.4	113.4	178.4	14.1	68.2	197.5	10.0	0.0	Rv2566 (-)
2889790	65.2	212.6	125.4	132.2	214.6	94.3	129.3	14.1	129.3	0.0	102.2	44.1	Rv2566 (-)
2889803	103.3	19.1	17.1	148.2	31.1	37.1	12.0	0.0	30.1	30.1	0.0	0.0	Rv2566 (-)
2889828	0.0	0.0	0.0	0.0	0.0	0.0	0.0	0.0	0.0	0.0	0.0	0.0	Rv2567 (-)
2889838	0.0	13.0	0.0	0.0	6.0	0.0	0.0	0.0	0.0	0.0	0.0	0.0	Rv2567 (-)
2889865	0.0	0.0	0.0	0.0	0.0	0.0	0.0	0.0	0.0	0.0	0.0	0.0	Rv2567 (-)
2889925	9.0	13.0	11.0	0.0	0.0	56.2	0.0	0.0	7.0	0.0	10.0	0.0	Rv2567 (-)
2890066	18.1	66.2	5.0	0.0	63.2	94.3	0.0	14.1	7.0	30.1	10.0	22.0	Rv2567 (-)
2890237	0.0	13.0	0.0	0.0	0.0	18.1	0.0	0.0	7.0	6.0	0.0	0.0	Rv2567 (-)
2890303	65.2	99.3	143.5	16.0	63.2	56.2	135.3	74.3	45.1	154.4	71.1	0.0	Rv2567 (-)
2890317	0.0	0.0	0.0	0.0	0.0	0.0	0.0	0.0	0.0	0.0	0.0	0.0	Rv2567 (-)
2890438	0.0	0.0	0.0	0.0	0.0	18.1	12.0	14.1	0.0	0.0	0.0	0.0	Rv2567 (-)
2890486	0.0	0.0	0.0	0.0	0.0	0.0	0.0	0.0	0.0	0.0	0.0	0.0	Rv2567 (-)
2890606	0.0	0.0	5.0	0.0	0.0	37.1	0.0	0.0	0.0	0.0	0.0	0.0	Rv2567 (-)
2890633	0.0	0.0	0.0	0.0	0.0	0.0	0.0	0.0	0.0	0.0	0.0	0.0	Rv2567 (-)
2890661	9.0	6.0	29.1	0.0	0.0	0.0	0.0	0.0	0.0	0.0	0.0	66.1	Rv2567 (-)
2890765	0.0	0.0	0.0	0.0	0.0	18.1	0.0	0.0	0.0	0.0	0.0	0.0	Rv2567 (-)
2890784	9.0	0.0	5.0	0.0	0.0	0.0	6.0	0.0	0.0	0.0	0.0	0.0	Rv2567 (-)
2890913	0.0	0.0	0.0	0.0	0.0	0.0	0.0	0.0	0.0	0.0	0.0	0.0	Rv2567 (-)
2890963	0.0	0.0	0.0	0.0	0.0	0.0	0.0	0.0	0.0	0.0	0.0	0.0	Rv2567 (-)
2890997	37.1	26.1	29.1	148.2	82.2	132.5	12.0	119.5	7.0	18.0	0.0	0.0	Rv2567 (-)
2891100	0.0	0.0	0.0	0.0	0.0	0.0	0.0	0.0	0.0	0.0	0.0	0.0	Rv2567 (-)
2891195	0.0	0.0	0.0	0.0	0.0	0.0	0.0	0.0	0.0	0.0	0.0	0.0	Rv2567 (-)
2891233	0.0	0.0	0.0	0.0	0.0	0.0	0.0	0.0	0.0	0.0	0.0	0.0	Rv2567 (-)
2891260	0.0	0.0	0.0	0.0	0.0	0.0	0.0	0.0	0.0	43.1	0.0	0.0	Rv2567 (-)
2891264	0.0	0.0	5.0	0.0	0.0	0.0	0.0	0.0	0.0	0.0	0.0	0.0	Rv2567 (-)
2891287	0.0	0.0	0.0	0.0	0.0	0.0	0.0	0.0	0.0	0.0	0.0	0.0	Rv2567 (-)
2891289	0.0	0.0	0.0	0.0	0.0	0.0	0.0	0.0	15.0	0.0	0.0	0.0	Rv2567 (-)
2891316	0.0	0.0	0.0	0.0	0.0	0.0	0.0	0.0	0.0	0.0	0.0	0.0	Rv2567 (-)
2891357	0.0	0.0	0.0	0.0	0.0	0.0	0.0	0.0	0.0	0.0	0.0	0.0	Rv2567 (-)
2891455	0.0	0.0	0.0	0.0	0.0	0.0	0.0	0.0	0.0	0.0	0.0	0.0	Rv2567 (-)
2891509	9.0	13.0	77.3	0.0	0.0	37.1	0.0	29.1	15.0	24.1	0.0	0.0	Rv2567 (-)
2891593	18.1	19.1	5.0	49.1	0.0	0.0	0.0	0.0	0.0	30.1	0.0	0.0	Rv2567 (-)
2891623	18.1	0.0	0.0	0.0	0.0	18.1	0.0	74.3	0.0	0.0	0.0	0.0	Rv2567 (-)
2891876	0.0	0.0	0.0	0.0	0.0	0.0	0.0	0.0	0.0	0.0	0.0	0.0	Rv2567 (-)
2891961	0.0	0.0	23.1	0.0	25.1	0.0	0.0	104.4	7.0	6.0	0.0	44.1	Rv2567 (-)
2891993	56.2	73.2	71.3	132.2	44.1	37.1	6.0	59.2	37.1	43.1	0.0	22.0	Rv2567 (-)
2892078	65.2	112.3	35.1	0.0	63.2	75.3	209.5	44.2	129.3	0.0	30.1	22.0	Rv2567 (-)
2892082	0.0	19.1	17.1	33.1	12.0	0.0	0.0	0.0	0.0	0.0	10.0	220.3	Rv2567 (-)
2892098	0.0	6.0	17.1	0.0	25.1	37.1	0.0	74.3	0.0	0.0	0.0	0.0	Rv2567 (-)
2892169	0.0	0.0	17.1	16.0	0.0	0.0	6.0	0.0	30.1	0.0	0.0	0.0	Rv2567 (-)
2892347	103.3	73.2	125.4	115.2	69.2	94.3	110.2	149.6	37.1	24.1	0.0	0.0	Rv2567 (-)
2892457	37.1	86.2	53.2	16.0	63.2	37.1	0.0	0.0	0.0	30.1	0.0	0.0	Rv2567 (-),Rv2568c (-)
2892565	65.2	39.1	5.0	0.0	63.2	18.1	12.0	14.1	45.1	179.4	0.0	0.0	Rv2568c (-)
2892567	113.3	265.7	208.7	66.1	202.6	189.7	332.7	194.7	106.3	55.1	20.0	22.0	Rv2568c (-)
2892641	84.2	92.3	23.1	0.0	94.3	37.1	12.0	0.0	7.0	204.5	51.1	0.0	Rv2568c (-)
2892644	122.3	59.2	29.1	33.1	50.1	94.3	6.0	0.0	0.0	6.0	0.0	110.2	Rv2568c (-)
2892734	0.0	0.0	0.0	0.0	0.0	0.0	0.0	44.2	0.0	0.0	0.0	0.0	Rv2568c (-)
2892742	84.2	165.5	53.2	16.0	31.1	37.1	0.0	74.3	60.2	30.1	20.0	22.0	Rv2568c (-)
2892790	18.1	106.3	53.2	49.1	208.6	56.2	0.0	29.1	22.1	18.0	61.1	22.0	Rv2568c (-)
2892838	9.0	92.3	77.3	0.0	88.3	94.3	123.3	255.0	227.6	154.4	10.0	22.0	Rv2568c (-)
2892862	679.9	311.9	173.6	132.2	145.4	208.7	172.4	345.3	326.8	123.3	82.2	22.0	Rv2568c (-)
2892907	18.1	6.0	5.0	0.0	0.0	0.0	0.0	0.0	0.0	6.0	0.0	0.0	Rv2568c (-)
2892934	103.3	79.2	47.2	33.1	44.1	151.5	0.0	0.0	113.3	0.0	0.0	0.0	Rv2568c (-)
2892940	65.2	152.4	143.5	16.0	151.4	208.7	55.1	164.6	113.3	49.1	761.6	22.0	Rv2568c (-)
2892943	84.2	46.1	167.6	99.2	37.1	75.3	36.1	89.3	15.0	86.2	0.0	0.0	Rv2568c (-)
2892985	0.0	0.0	0.0	0.0	0.0	0.0	0.0	0.0	0.0	0.0	0.0	0.0	Rv2568c (-)
2893104	0.0	0.0	0.0	0.0	6.0	0.0	0.0	0.0	0.0	0.0	0.0	0.0	Rv2568c (-)
2893170	28.1	6.0	41.1	0.0	18.1	0.0	0.0	0.0	53.1	0.0	0.0	0.0	Rv2568c (-)
2893238	0.0	0.0	0.0	0.0	0.0	0.0	0.0	0.0	0.0	0.0	0.0	0.0	Rv2568c (-)
2893550	0.0	0.0	0.0	0.0	0.0	0.0	0.0	0.0	7.0	0.0	10.0	0.0	Rv2569c (-)
2893564	0.0	0.0	0.0	0.0	0.0	0.0	0.0	0.0	0.0	0.0	0.0	0.0	Rv2569c (-)
2893583	0.0	6.0	0.0	0.0	0.0	0.0	0.0	0.0	0.0	0.0	0.0	0.0	Rv2569c (-)
2893610	9.0	0.0	17.1	16.0	18.1	0.0	18.0	29.1	0.0	0.0	0.0	0.0	Rv2569c (-)
2893760	9.0	19.1	5.0	0.0	12.0	37.1	30.1	0.0	7.0	6.0	92.2	0.0	Rv2569c (-)
2893772	65.2	73.2	35.1	49.1	50.1	18.1	6.0	74.3	22.1	24.1	0.0	0.0	Rv2569c (-)
2893798	0.0	0.0	0.0	0.0	0.0	0.0	0.0	0.0	0.0	0.0	0.0	0.0	Rv2569c (-)
2893834	56.2	39.1	65.2	115.2	69.2	94.3	36.1	179.7	45.1	30.1	20.0	0.0	Rv2569c (-)
2893898	0.0	6.0	17.1	0.0	0.0	0.0	92.2	14.1	37.1	0.0	82.2	0.0	Rv2569c (-)
2893913	18.1	19.1	11.0	66.1	6.0	18.1	0.0	0.0	0.0	6.0	0.0	0.0	Rv2569c (-)
2893939	28.1	13.0	23.1	16.0	0.0	56.2	80.2	29.1	0.0	0.0	0.0	0.0	Rv2569c (-)
2893971	9.0	13.0	0.0	115.2	25.1	37.1	36.1	14.1	0.0	0.0	0.0	0.0	Rv2569c (-)
2893982	0.0	6.0	0.0	0.0	0.0	0.0	0.0	0.0	0.0	0.0	0.0	0.0	Rv2569c (-)
2894041	18.1	46.1	29.1	0.0	37.1	37.1	24.1	0.0	0.0	6.0	0.0	0.0	Rv2569c (-)
2894105	18.1	33.1	77.3	0.0	18.1	56.2	55.1	0.0	7.0	6.0	0.0	0.0	Rv2569c (-)
2894189	0.0	0.0	0.0	0.0	0.0	0.0	0.0	0.0	0.0	6.0	0.0	0.0	Rv2569c (-)
2894207	18.1	39.1	47.2	0.0	0.0	37.1	0.0	14.1	22.1	6.0	0.0	0.0	Rv2569c (-)
2894315	37.1	26.1	29.1	0.0	37.1	0.0	6.0	0.0	0.0	0.0	0.0	0.0	Rv2569c (-)
2894339	0.0	0.0	0.0	0.0	0.0	0.0	0.0	0.0	0.0	0.0	0.0	0.0	Rv2569c (-)
2894345	0.0	0.0	11.0	16.0	0.0	18.1	0.0	0.0	0.0	0.0	0.0	0.0	Rv2569c (-)
2894362	9.0	53.1	35.1	0.0	50.1	18.1	104.2	29.1	0.0	43.1	0.0	132.2	Rv2569c (-)
2894369	0.0	0.0	0.0	0.0	0.0	0.0	0.0	0.0	0.0	0.0	0.0	0.0	Rv2569c (-)
2894406	56.2	119.3	173.6	66.1	101.3	56.2	252.6	89.3	22.1	92.2	0.0	331.5	Rv2569c (-)
2894424	65.2	66.2	119.4	49.1	252.7	94.3	456.0	104.4	159.4	129.3	154.3	530.8	
2894501	0.0	0.0	0.0	0.0	0.0	0.0	0.0	0.0	0.0	0.0	0.0	0.0	
2894516	632.8	419.1	496.7	941.6	468.4	589.1	993.2	270.0	501.3	818.0	843.8	1017.5	
2894527	0.0	6.0	5.0	0.0	0.0	18.1	0.0	0.0	0.0	0.0	0.0	0.0	Rv2570 (-)
2894548	75.2	159.4	71.3	181.3	75.2	56.2	6.0	0.0	68.2	6.0	10.0	176.3	Rv2570 (-)
2894759	113.3	126.3	131.5	99.2	107.3	113.4	0.0	44.2	129.3	123.3	102.2	0.0	Rv2570 (-)
2894786	0.0	6.0	0.0	0.0	0.0	0.0	0.0	0.0	7.0	0.0	0.0	0.0	Rv2570 (-)
2894939	0.0	6.0	0.0	0.0	0.0	0.0	0.0	0.0	0.0	0.0	0.0	0.0	Rv2571c (-)
2894948	245.7	405.1	335.2	165.3	315.9	379.3	123.3	345.3	288.7	173.4	453.0	729.1	Rv2571c (-)
2894974	0.0	0.0	0.0	0.0	0.0	0.0	0.0	0.0	0.0	0.0	0.0	0.0	Rv2571c (-)
2895139	18.1	99.3	41.1	16.0	63.2	94.3	6.0	345.3	22.1	12.0	10.0	0.0	Rv2571c (-)
2895204	122.3	165.5	107.4	198.3	138.4	170.6	61.1	14.1	0.0	6.0	267.6	22.0	Rv2571c (-)
2895490	113.3	99.3	83.3	0.0	101.3	75.3	0.0	0.0	45.1	49.1	71.1	88.1	Rv2571c (-)
2895602	282.8	565.5	268.9	82.1	157.5	265.9	184.4	59.2	144.4	290.7	628.3	66.1	Rv2571c (-)
2895855	75.2	39.1	101.4	33.1	151.4	56.2	36.1	29.1	30.1	55.1	113.2	0.0	Rv2571c (-)
2895953	0.0	0.0	11.0	0.0	6.0	37.1	0.0	29.1	0.0	0.0	10.0	22.0	Rv2571c (-)
2895978	462.3	425.2	400.4	412.7	296.9	398.4	110.2	782.0	197.5	650.6	525.1	22.0	
2895982	301.9	285.8	430.5	198.3	277.8	341.2	209.5	375.4	144.4	471.2	1358.9	154.2	
2896006	18.1	0.0	11.0	0.0	0.0	0.0	0.0	0.0	0.0	0.0	0.0	0.0	
2896056	0.0	0.0	0.0	0.0	0.0	0.0	0.0	0.0	0.0	0.0	0.0	0.0	Rv2572c (aspS)
2896070	0.0	0.0	0.0	0.0	0.0	0.0	0.0	0.0	0.0	0.0	0.0	0.0	Rv2572c (aspS)
2896085	0.0	0.0	0.0	0.0	0.0	0.0	0.0	0.0	0.0	0.0	0.0	0.0	Rv2572c (aspS)
2896316	0.0	0.0	0.0	0.0	0.0	0.0	0.0	0.0	0.0	0.0	0.0	0.0	Rv2572c (aspS)
2896331	0.0	0.0	0.0	0.0	0.0	0.0	0.0	0.0	0.0	0.0	0.0	0.0	Rv2572c (aspS)
2896378	0.0	0.0	0.0	0.0	0.0	0.0	0.0	0.0	0.0	0.0	0.0	0.0	Rv2572c (aspS)
2896403	0.0	0.0	0.0	0.0	0.0	0.0	0.0	0.0	0.0	0.0	0.0	0.0	Rv2572c (aspS)
2896768	0.0	0.0	0.0	0.0	0.0	0.0	0.0	0.0	0.0	0.0	0.0	0.0	Rv2572c (aspS)
2896870	0.0	0.0	0.0	0.0	0.0	0.0	0.0	0.0	0.0	0.0	0.0	0.0	Rv2572c (aspS)
2896961	0.0	0.0	0.0	0.0	0.0	0.0	0.0	0.0	0.0	0.0	0.0	0.0	Rv2572c (aspS)
2896987	0.0	0.0	0.0	0.0	0.0	0.0	0.0	0.0	0.0	0.0	0.0	0.0	Rv2572c (aspS)
2897020	0.0	0.0	0.0	0.0	0.0	0.0	0.0	0.0	0.0	0.0	0.0	0.0	Rv2572c (aspS)
2897025	0.0	0.0	0.0	0.0	0.0	0.0	0.0	0.0	0.0	0.0	0.0	0.0	Rv2572c (aspS)
2897102	0.0	0.0	0.0	0.0	0.0	0.0	0.0	0.0	0.0	0.0	0.0	0.0	Rv2572c (aspS)
2897155	0.0	0.0	0.0	0.0	0.0	0.0	0.0	0.0	0.0	0.0	0.0	0.0	Rv2572c (aspS)
2897173	0.0	0.0	0.0	0.0	0.0	0.0	0.0	0.0	0.0	0.0	0.0	0.0	Rv2572c (aspS)
2897176	0.0	0.0	0.0	0.0	0.0	0.0	0.0	0.0	0.0	0.0	0.0	0.0	Rv2572c (aspS)
2897232	0.0	0.0	0.0	0.0	0.0	0.0	0.0	0.0	0.0	0.0	0.0	0.0	Rv2572c (aspS)
2897239	0.0	0.0	0.0	0.0	0.0	0.0	0.0	0.0	0.0	0.0	0.0	0.0	Rv2572c (aspS)
2897425	0.0	0.0	0.0	0.0	0.0	0.0	0.0	0.0	0.0	0.0	0.0	0.0	Rv2572c (aspS)
2897431	0.0	0.0	0.0	0.0	0.0	0.0	0.0	0.0	0.0	0.0	0.0	0.0	Rv2572c (aspS)
2897595	0.0	0.0	0.0	0.0	0.0	0.0	0.0	0.0	0.0	0.0	0.0	0.0	Rv2572c (aspS)
2897778	9.0	0.0	0.0	0.0	0.0	0.0	0.0	0.0	0.0	0.0	0.0	0.0	Rv2572c (aspS)
2897830	9.0	73.2	0.0	33.1	56.2	0.0	104.2	14.1	7.0	0.0	0.0	0.0	
2897847	103.3	66.2	149.5	82.1	208.6	75.3	36.1	149.6	30.1	222.5	10.0	198.3	
2897882	169.5	6.0	29.1	33.1	6.0	18.1	0.0	0.0	22.1	0.0	51.1	44.1	
2897925	0.0	6.0	0.0	0.0	0.0	0.0	6.0	14.1	0.0	0.0	0.0	0.0	
2897981	462.3	298.8	436.5	544.9	537.6	323.1	209.5	872.3	418.1	569.4	154.3	685.0	
2898438	37.1	33.1	35.1	99.2	151.4	56.2	18.0	270.0	0.0	61.1	0.0	0.0	Rv2573 (-)
2898463	415.2	412.1	220.8	16.0	335.0	474.7	369.8	450.7	15.0	427.0	390.8	132.2	Rv2573 (-)
2898530	434.2	285.8	311.1	214.4	360.0	341.2	80.2	285.1	83.2	358.9	256.5	176.3	Rv2573 (-)
2898791	0.0	0.0	0.0	0.0	0.0	0.0	0.0	0.0	0.0	0.0	0.0	0.0	Rv2573 (-)
2898799	169.5	139.4	323.1	66.1	341.0	265.9	123.3	586.2	341.9	278.7	30.1	132.2	
2898803	340.0	331.9	287.0	528.9	252.7	189.7	418.9	104.4	364.9	390.0	102.2	419.6	
2898810	197.6	106.3	101.4	66.1	75.2	113.4	73.2	74.3	197.5	0.0	463.0	0.0	
2898819	169.5	258.7	275.0	82.1	157.5	132.5	227.5	44.2	258.7	154.4	10.0	22.0	Rv2574 (-)
2898835	18.1	132.4	5.0	115.2	44.1	56.2	0.0	14.1	30.1	0.0	0.0	0.0	Rv2574 (-)
2898864	273.8	492.3	628.2	396.7	644.9	474.7	580.3	571.2	311.8	489.2	421.9	110.2	Rv2574 (-)
2899034	0.0	0.0	0.0	0.0	0.0	0.0	0.0	0.0	0.0	0.0	0.0	0.0	Rv2574 (-)
2899137	75.2	305.8	65.2	66.1	107.3	75.3	135.3	510.9	136.3	30.1	0.0	0.0	Rv2574 (-)
2899264	28.1	33.1	53.2	49.1	50.1	0.0	6.0	89.3	0.0	30.1	0.0	88.1	Rv2574 (-)
2899281	491.4	578.6	323.1	330.6	663.9	608.2	672.5	510.9	174.4	327.8	246.5	375.6	Rv2574 (-)
2899283	0.0	6.0	11.0	247.4	0.0	18.1	12.0	14.1	0.0	0.0	0.0	0.0	Rv2574 (-)
2899317	906.6	179.5	287.0	280.5	202.6	227.8	36.1	59.2	60.2	662.6	648.4	0.0	Rv2574 (-)
2899378	0.0	0.0	0.0	0.0	0.0	0.0	0.0	0.0	0.0	0.0	0.0	0.0	Rv2575 (-)
2899402	235.7	205.6	149.5	181.3	176.5	94.3	36.1	239.9	98.3	166.4	0.0	88.1	Rv2575 (-)
2899449	37.1	66.2	23.1	247.4	195.6	75.3	12.0	0.0	136.3	98.2	30.1	663.0	Rv2575 (-)
2899533	226.6	59.2	101.4	297.5	164.5	18.1	234.5	29.1	235.6	18.0	0.0	0.0	Rv2575 (-)
2899615	0.0	0.0	0.0	16.0	6.0	0.0	6.0	0.0	0.0	0.0	0.0	0.0	Rv2575 (-)
2899632	0.0	0.0	0.0	0.0	0.0	0.0	0.0	0.0	0.0	0.0	0.0	0.0	Rv2575 (-)
2899655	0.0	0.0	0.0	0.0	0.0	0.0	0.0	0.0	0.0	0.0	0.0	0.0	Rv2575 (-)
2899692	103.3	331.9	208.7	264.4	202.6	151.5	24.1	375.4	106.3	272.7	0.0	44.1	Rv2575 (-)
2899736	216.6	245.7	155.5	0.0	195.6	189.7	73.2	29.1	144.4	61.1	195.4	66.1	Rv2575 (-)
2899760	216.6	106.3	143.5	0.0	164.5	113.4	240.5	29.1	174.4	222.5	82.2	44.1	Rv2575 (-)
2899832	47.1	331.9	220.8	165.3	195.6	75.3	117.3	330.2	151.4	358.9	205.4	110.2	Rv2575 (-)
2899850	150.4	132.4	244.9	231.4	157.5	132.5	12.0	0.0	166.4	117.3	10.0	154.2	Rv2575 (-)
2899955	0.0	33.1	77.3	0.0	0.0	18.1	6.0	0.0	22.1	0.0	82.2	198.3	Rv2575 (-)
2899973	0.0	0.0	29.1	0.0	0.0	0.0	0.0	0.0	15.0	0.0	0.0	0.0	Rv2575 (-)
2899976	122.3	66.2	53.2	0.0	101.3	56.2	24.1	330.2	60.2	191.5	0.0	0.0	Rv2575 (-)
2900015	9.0	6.0	29.1	0.0	12.0	18.1	0.0	0.0	0.0	0.0	0.0	0.0	Rv2575 (-)
2900086	509.4	13.0	5.0	0.0	44.1	37.1	6.0	29.1	182.5	30.1	20.0	22.0	Rv2575 (-)
2900174	0.0	0.0	0.0	0.0	0.0	0.0	0.0	0.0	0.0	0.0	0.0	0.0	Rv2575 (-)
2900228	0.0	0.0	0.0	0.0	0.0	0.0	0.0	0.0	0.0	0.0	0.0	0.0	Rv2575 (-)
2900237	103.3	79.2	65.2	313.5	44.1	56.2	178.4	44.2	600.5	173.4	30.1	22.0	Rv2576c (-)
2900302	94.3	92.3	167.6	148.2	164.5	75.3	117.3	89.3	144.4	6.0	20.0	331.5	Rv2576c (-)
2900394	0.0	0.0	5.0	0.0	0.0	0.0	0.0	0.0	0.0	0.0	0.0	0.0	Rv2576c (-)
2900396	150.4	86.2	196.7	181.3	157.5	151.5	308.7	751.8	341.9	185.5	82.2	530.8	Rv2576c (-)
2900436	235.7	278.8	161.6	478.8	227.7	304.1	190.4	209.8	479.2	191.5	669.4	242.4	Rv2576c (-)
2900444	320.9	185.5	202.7	264.4	208.6	246.9	160.4	194.7	98.3	681.7	864.8	331.5	Rv2576c (-)
2900498	84.2	39.1	119.4	363.6	132.4	18.1	0.0	44.2	60.2	272.7	154.3	0.0	Rv2576c (-)
2900540	28.1	146.4	173.6	165.3	119.3	113.4	326.7	44.2	68.2	197.5	20.0	596.9	Rv2576c (-)
2900658	982.8	838.3	964.4	544.9	1278.7	721.6	660.5	1158.4	661.7	736.8	658.4	729.1	Rv2576c (-)
2900662	131.4	285.8	323.1	49.1	151.4	227.8	43.1	89.3	204.5	197.5	20.0	353.5	Rv2576c (-)
2900670	0.0	0.0	0.0	0.0	0.0	0.0	0.0	0.0	0.0	0.0	0.0	0.0	Rv2576c (-)
2900682	0.0	0.0	0.0	0.0	0.0	0.0	0.0	0.0	0.0	0.0	0.0	0.0	Rv2576c (-)
2900762	18.1	26.1	23.1	0.0	25.1	18.1	475.1	104.4	0.0	98.2	10.0	0.0	
2900828	0.0	0.0	0.0	0.0	0.0	0.0	0.0	0.0	0.0	0.0	0.0	0.0	
2900867	9.0	26.1	0.0	0.0	0.0	18.1	18.0	0.0	0.0	0.0	0.0	0.0	
2900892	56.2	73.2	119.4	231.4	37.1	94.3	0.0	74.3	0.0	24.1	133.3	66.1	
2900902	94.3	172.5	173.6	181.3	88.3	94.3	129.3	119.5	318.8	296.7	545.1	1371.0	
2900916	113.3	66.2	101.4	0.0	214.6	132.5	0.0	44.2	98.3	296.7	0.0	0.0	
2900981	0.0	0.0	0.0	0.0	0.0	0.0	0.0	0.0	0.0	0.0	0.0	0.0	Rv2577 (-)
2900990	28.1	33.1	29.1	0.0	25.1	75.3	0.0	0.0	0.0	0.0	0.0	22.0	Rv2577 (-)
2901090	84.2	159.4	119.4	82.1	239.7	94.3	518.2	89.3	227.6	179.4	51.1	176.3	Rv2577 (-)
2901182	122.3	165.5	143.5	313.5	220.6	113.4	12.0	0.0	189.5	24.1	195.4	88.1	Rv2577 (-)
2901270	0.0	0.0	0.0	0.0	0.0	0.0	0.0	0.0	0.0	0.0	0.0	0.0	Rv2577 (-)
2901290	0.0	6.0	0.0	16.0	0.0	56.2	0.0	0.0	0.0	0.0	0.0	0.0	Rv2577 (-)
2901338	0.0	0.0	0.0	0.0	0.0	0.0	0.0	0.0	0.0	0.0	0.0	0.0	Rv2577 (-)
2901345	28.1	13.0	23.1	0.0	69.2	0.0	0.0	0.0	0.0	0.0	61.1	0.0	Rv2577 (-)
2901351	37.1	86.2	101.4	82.1	164.5	113.4	18.0	164.6	113.3	228.6	10.0	0.0	Rv2577 (-)
2901371	0.0	33.1	17.1	33.1	44.1	37.1	0.0	0.0	0.0	0.0	0.0	0.0	Rv2577 (-)
2901424	0.0	0.0	0.0	0.0	0.0	0.0	0.0	0.0	0.0	0.0	0.0	0.0	Rv2577 (-)
2901486	301.9	258.7	299.1	330.6	227.7	189.7	18.0	134.5	189.5	92.2	10.0	44.1	Rv2577 (-)
2901545	56.2	53.1	0.0	0.0	31.1	18.1	123.3	29.1	0.0	0.0	10.0	198.3	Rv2577 (-)
2901585	9.0	0.0	0.0	0.0	12.0	18.1	0.0	0.0	15.0	0.0	0.0	0.0	Rv2577 (-)
2901657	0.0	0.0	0.0	0.0	0.0	0.0	0.0	0.0	0.0	0.0	0.0	0.0	Rv2577 (-)
2901704	0.0	0.0	0.0	0.0	0.0	0.0	0.0	0.0	0.0	0.0	0.0	0.0	Rv2577 (-)
2901720	310.9	225.6	436.5	412.7	348.0	589.1	246.6	526.0	585.5	241.6	915.9	22.0	Rv2577 (-)
2901729	113.3	39.1	65.2	115.2	107.3	18.1	6.0	0.0	0.0	0.0	648.4	22.0	Rv2577 (-)
2901738	1190.4	79.2	107.4	33.1	126.4	94.3	129.3	74.3	303.8	191.5	82.2	22.0	Rv2577 (-)
2901748	0.0	0.0	0.0	0.0	0.0	0.0	0.0	0.0	0.0	0.0	0.0	0.0	Rv2577 (-)
2901784	141.4	132.4	107.4	33.1	208.6	75.3	12.0	29.1	83.2	55.1	30.1	132.2	Rv2577 (-)
2901789	585.7	858.3	634.2	1256.1	575.7	493.8	1932.3	962.6	973.5	736.8	1153.4	353.5	Rv2577 (-)
2901846	75.2	46.1	5.0	0.0	44.1	18.1	6.0	0.0	98.3	0.0	0.0	0.0	Rv2577 (-)
2901867	84.2	126.3	83.3	148.2	56.2	113.4	178.4	74.3	129.3	265.7	0.0	132.2	Rv2577 (-)
2901871	188.5	452.2	202.7	132.2	367.1	398.4	289.6	270.0	311.8	290.7	133.3	154.2	Rv2577 (-)
2901879	462.3	598.6	514.8	710.2	677.0	341.2	919.1	992.7	562.4	446.1	453.0	463.7	Rv2577 (-)
2902036	0.0	0.0	0.0	0.0	0.0	0.0	0.0	0.0	0.0	0.0	0.0	0.0	Rv2577 (-)
2902053	169.5	205.6	256.9	16.0	303.9	151.5	277.6	375.4	570.5	92.2	494.0	132.2	Rv2577 (-)
2902092	75.2	272.7	238.8	66.1	63.2	208.7	678.5	285.1	433.1	173.4	51.1	485.7	Rv2577 (-)
2902133	0.0	0.0	0.0	0.0	0.0	0.0	0.0	0.0	0.0	0.0	0.0	0.0	Rv2577 (-)
2902147	0.0	0.0	0.0	0.0	0.0	0.0	0.0	0.0	0.0	0.0	0.0	0.0	Rv2577 (-)
2902204	0.0	13.0	0.0	0.0	0.0	37.1	0.0	0.0	0.0	0.0	0.0	0.0	Rv2577 (-)
2902273	160.5	432.2	262.9	694.2	335.0	246.9	289.6	149.6	555.4	346.8	370.8	309.5	Rv2577 (-)
2902310	47.1	26.1	125.4	16.0	101.3	132.5	0.0	0.0	144.4	303.7	617.3	132.2	Rv2577 (-)
2902321	226.6	419.1	484.7	595.0	518.5	208.7	18.0	89.3	776.0	551.3	339.7	198.3	Rv2577 (-)
2902367	9.0	19.1	11.0	346.6	6.0	0.0	18.0	29.1	7.0	0.0	154.3	0.0	Rv2577 (-)
2902374	604.7	318.9	244.9	214.4	246.7	227.8	135.3	405.5	448.1	712.7	648.4	132.2	Rv2577 (-)
2902421	84.2	106.3	125.4	181.3	107.3	151.5	12.0	164.6	30.1	123.3	0.0	110.2	Rv2577 (-)
2902440	131.4	132.4	442.6	181.3	88.3	246.9	80.2	194.7	182.5	37.1	556.2	198.3	Rv2577 (-)
2902443	28.1	46.1	11.0	16.0	0.0	18.1	18.0	104.4	60.2	6.0	10.0	0.0	Rv2577 (-)
2902515	9.0	33.1	35.1	0.0	94.3	75.3	18.0	14.1	83.2	55.1	61.1	0.0	Rv2577 (-)
2902543	37.1	73.2	83.3	99.2	75.2	170.6	234.5	14.1	220.6	185.5	82.2	0.0	Rv2578c (-)
2902598	878.5	838.3	766.7	396.7	797.3	646.3	506.1	345.3	1110.8	917.2	648.4	132.2	Rv2578c (-)
2902643	0.0	0.0	41.1	16.0	119.3	0.0	0.0	0.0	37.1	0.0	597.3	0.0	Rv2578c (-)
2902654	641.8	225.6	329.2	661.1	233.7	323.1	86.2	586.2	136.3	446.1	504.1	132.2	Rv2578c (-)
2902658	453.3	591.6	634.2	826.4	651.9	417.5	524.2	541.0	836.1	539.3	504.1	1149.7	Rv2578c (-)
2902673	491.4	265.7	214.8	99.2	132.4	94.3	6.0	390.5	144.4	117.3	710.5	574.9	Rv2578c (-)
2902685	0.0	0.0	0.0	0.0	0.0	0.0	0.0	0.0	0.0	0.0	0.0	0.0	Rv2578c (-)
2902774	216.6	165.5	107.4	66.1	113.3	75.3	271.6	44.2	30.1	340.8	556.2	729.1	Rv2578c (-)
2902902	0.0	0.0	0.0	0.0	0.0	0.0	6.0	0.0	15.0	0.0	0.0	0.0	Rv2578c (-)
2902935	18.1	73.2	35.1	33.1	183.5	94.3	18.0	14.1	68.2	222.5	215.5	485.7	Rv2578c (-)
2903079	0.0	0.0	0.0	0.0	0.0	18.1	0.0	0.0	0.0	6.0	0.0	0.0	Rv2578c (-)
2903123	18.1	59.2	71.3	0.0	31.1	0.0	0.0	0.0	7.0	105.3	0.0	0.0	Rv2578c (-)
2903144	75.2	86.2	89.3	0.0	94.3	37.1	0.0	0.0	0.0	6.0	0.0	110.2	Rv2578c (-)
2903282	141.4	132.4	107.4	313.5	258.7	246.9	190.4	149.6	136.3	222.5	597.3	0.0	Rv2578c (-)
2903309	113.3	139.4	113.4	33.1	170.5	37.1	12.0	0.0	106.3	160.4	0.0	0.0	Rv2578c (-)
2903336	0.0	0.0	0.0	0.0	0.0	0.0	0.0	0.0	0.0	0.0	0.0	0.0	Rv2578c (-)
2903351	56.2	66.2	65.2	132.2	107.3	37.1	73.2	29.1	151.4	173.4	0.0	0.0	Rv2578c (-)
2903541	113.3	159.4	149.5	49.1	82.2	113.4	141.3	224.8	75.2	495.2	0.0	176.3	Rv2578c (-)
2903547	0.0	0.0	0.0	0.0	0.0	0.0	0.0	0.0	0.0	0.0	0.0	0.0	
2903564	0.0	0.0	0.0	0.0	0.0	0.0	0.0	0.0	0.0	0.0	0.0	0.0	
2903566	9.0	0.0	0.0	0.0	0.0	0.0	0.0	0.0	0.0	0.0	0.0	0.0	
2903587	0.0	0.0	0.0	0.0	0.0	0.0	0.0	0.0	0.0	0.0	0.0	0.0	
2903611	566.6	644.8	581.0	511.9	480.4	531.9	277.6	1098.1	653.7	799.0	1112.3	463.7	
2903648	453.3	472.3	448.6	247.4	613.8	360.3	203.5	586.2	410.0	594.5	514.1	331.5	
2903673	18.1	13.0	107.4	33.1	0.0	56.2	0.0	0.0	15.0	6.0	0.0	0.0	Rv2579 (dhaA)
2903688	245.7	331.9	305.1	181.3	239.7	265.9	215.5	164.6	341.9	495.2	30.1	685.0	Rv2579 (dhaA)
2903692	292.8	165.5	179.6	214.4	246.7	304.1	684.5	405.5	539.4	296.7	164.3	154.2	Rv2579 (dhaA)
2903718	509.4	551.5	502.8	809.4	644.9	512.8	375.8	149.6	501.3	594.5	905.9	995.5	Rv2579 (dhaA)
2903720	84.2	6.0	11.0	16.0	56.2	0.0	0.0	14.1	113.3	24.1	51.1	198.3	Rv2579 (dhaA)
2903778	141.4	272.7	173.6	132.2	233.7	151.5	363.8	209.8	410.0	197.5	102.2	419.6	Rv2579 (dhaA)
2903889	113.3	33.1	47.2	0.0	56.2	94.3	24.1	209.8	45.1	18.0	0.0	0.0	Rv2579 (dhaA)
2903891	585.7	765.1	616.2	1240.1	810.3	855.0	832.9	932.5	1034.6	1338.3	566.2	840.3	Rv2579 (dhaA)
2903895	406.1	338.9	226.8	247.4	474.4	323.1	493.1	345.3	593.5	718.8	71.1	22.0	Rv2579 (dhaA)
2903959	245.7	305.8	275.0	280.5	715.1	493.8	573.3	360.4	593.5	358.9	246.5	397.6	Rv2579 (dhaA)
2904005	0.0	0.0	0.0	0.0	0.0	0.0	0.0	0.0	0.0	0.0	0.0	0.0	Rv2579 (dhaA)
2904219	0.0	6.0	0.0	0.0	12.0	0.0	6.0	0.0	0.0	0.0	0.0	22.0	Rv2579 (dhaA)
2904330	18.1	33.1	23.1	0.0	18.1	75.3	0.0	0.0	113.3	24.1	0.0	176.3	Rv2579 (dhaA)
2904417	47.1	39.1	71.3	49.1	138.4	56.2	30.1	14.1	129.3	123.3	0.0	419.6	Rv2579 (dhaA)
2904508	0.0	0.0	23.1	49.1	25.1	0.0	0.0	0.0	0.0	37.1	0.0	0.0	Rv2579 (dhaA)
2904571	84.2	59.2	71.3	16.0	151.4	113.4	363.8	119.5	235.6	222.5	92.2	0.0	
2904659	84.2	0.0	59.2	0.0	0.0	18.1	0.0	0.0	0.0	43.1	0.0	0.0	
2904718	0.0	0.0	0.0	0.0	0.0	0.0	0.0	0.0	0.0	0.0	0.0	0.0	
2904742	0.0	0.0	0.0	0.0	0.0	0.0	0.0	0.0	0.0	6.0	0.0	0.0	
2904832	0.0	0.0	0.0	0.0	0.0	0.0	0.0	0.0	0.0	0.0	0.0	0.0	Rv2580c (hisS)
2904852	0.0	0.0	0.0	0.0	0.0	0.0	0.0	0.0	0.0	0.0	0.0	0.0	Rv2580c (hisS)
2904951	0.0	0.0	0.0	0.0	0.0	0.0	0.0	0.0	0.0	0.0	0.0	0.0	Rv2580c (hisS)
2905018	0.0	0.0	0.0	0.0	0.0	0.0	0.0	0.0	0.0	0.0	0.0	0.0	Rv2580c (hisS)
2905240	0.0	0.0	0.0	0.0	0.0	0.0	0.0	0.0	0.0	0.0	0.0	0.0	Rv2580c (hisS)
2905312	0.0	0.0	0.0	0.0	0.0	0.0	0.0	0.0	0.0	0.0	0.0	0.0	Rv2580c (hisS)
2905315	0.0	0.0	0.0	0.0	0.0	0.0	0.0	0.0	0.0	0.0	0.0	0.0	Rv2580c (hisS)
2905351	0.0	0.0	0.0	0.0	0.0	0.0	0.0	0.0	0.0	0.0	0.0	0.0	Rv2580c (hisS)
2905567	0.0	0.0	0.0	0.0	0.0	0.0	0.0	0.0	7.0	0.0	0.0	0.0	Rv2580c (hisS)
2905719	0.0	0.0	0.0	0.0	0.0	0.0	0.0	0.0	0.0	0.0	0.0	0.0	Rv2580c (hisS)
2905729	0.0	0.0	0.0	0.0	0.0	0.0	0.0	0.0	0.0	0.0	0.0	0.0	Rv2580c (hisS)
2905753	0.0	0.0	0.0	0.0	0.0	0.0	0.0	0.0	0.0	0.0	0.0	0.0	Rv2580c (hisS)
2905774	0.0	0.0	0.0	0.0	0.0	0.0	0.0	0.0	0.0	0.0	0.0	0.0	Rv2580c (hisS)
2905892	0.0	0.0	0.0	0.0	0.0	0.0	0.0	0.0	0.0	0.0	0.0	0.0	Rv2580c (hisS)
2905894	0.0	0.0	0.0	0.0	0.0	0.0	0.0	0.0	0.0	0.0	0.0	0.0	Rv2580c (hisS)
2905982	0.0	0.0	0.0	0.0	0.0	0.0	0.0	14.1	0.0	0.0	0.0	0.0	Rv2580c (hisS)
2905984	0.0	0.0	0.0	0.0	0.0	0.0	0.0	0.0	0.0	0.0	0.0	0.0	Rv2580c (hisS)
2906056	0.0	0.0	0.0	0.0	0.0	0.0	0.0	0.0	0.0	0.0	0.0	0.0	Rv2580c (hisS)
2906064	0.0	0.0	0.0	0.0	0.0	0.0	0.0	0.0	0.0	0.0	0.0	0.0	Rv2580c (hisS)
2906267	0.0	0.0	0.0	0.0	0.0	0.0	0.0	0.0	0.0	0.0	0.0	0.0	Rv2581c (-)
2906443	0.0	6.0	0.0	0.0	0.0	0.0	0.0	0.0	0.0	0.0	0.0	0.0	Rv2581c (-)
2906480	0.0	0.0	0.0	0.0	0.0	0.0	0.0	0.0	0.0	0.0	0.0	0.0	Rv2581c (-)
2906499	0.0	0.0	0.0	0.0	0.0	0.0	0.0	0.0	0.0	0.0	0.0	0.0	Rv2581c (-)
2906541	0.0	0.0	5.0	0.0	0.0	0.0	0.0	0.0	0.0	0.0	0.0	0.0	Rv2581c (-)
2906727	0.0	0.0	0.0	0.0	0.0	0.0	0.0	0.0	0.0	0.0	0.0	0.0	Rv2581c (-)
2906734	0.0	0.0	0.0	0.0	0.0	0.0	0.0	0.0	0.0	0.0	0.0	0.0	Rv2581c (-)
2906858	0.0	0.0	0.0	0.0	0.0	0.0	0.0	0.0	0.0	0.0	0.0	0.0	Rv2582 (ppiB)
2906927	0.0	0.0	0.0	0.0	0.0	0.0	0.0	0.0	0.0	0.0	0.0	0.0	Rv2582 (ppiB)
2906970	0.0	0.0	0.0	0.0	0.0	0.0	0.0	0.0	0.0	0.0	0.0	0.0	Rv2582 (ppiB)
2907014	0.0	0.0	0.0	0.0	0.0	0.0	0.0	0.0	0.0	0.0	0.0	0.0	Rv2582 (ppiB)
2907166	0.0	0.0	0.0	16.0	0.0	0.0	0.0	0.0	0.0	0.0	0.0	0.0	Rv2582 (ppiB)
2907224	0.0	0.0	0.0	0.0	0.0	0.0	0.0	0.0	0.0	0.0	0.0	0.0	Rv2582 (ppiB)
2907284	0.0	0.0	0.0	0.0	0.0	0.0	0.0	0.0	0.0	0.0	0.0	0.0	Rv2582 (ppiB)
2907312	0.0	0.0	0.0	0.0	0.0	0.0	0.0	0.0	0.0	0.0	0.0	0.0	Rv2582 (ppiB)
2907321	0.0	0.0	0.0	0.0	0.0	0.0	0.0	0.0	0.0	0.0	0.0	0.0	Rv2582 (ppiB)
2907420	0.0	0.0	0.0	0.0	0.0	0.0	0.0	0.0	0.0	0.0	0.0	0.0	Rv2582 (ppiB)
2907448	0.0	0.0	0.0	0.0	0.0	0.0	0.0	0.0	0.0	0.0	0.0	0.0	Rv2582 (ppiB)
2907466	0.0	0.0	0.0	0.0	0.0	0.0	0.0	0.0	0.0	0.0	0.0	0.0	Rv2582 (ppiB)
2907481	0.0	0.0	0.0	0.0	0.0	0.0	0.0	0.0	0.0	0.0	0.0	0.0	Rv2582 (ppiB)
2907520	0.0	0.0	0.0	0.0	0.0	0.0	0.0	0.0	0.0	0.0	0.0	0.0	Rv2582 (ppiB)
2907558	0.0	0.0	0.0	0.0	0.0	0.0	0.0	0.0	0.0	0.0	0.0	0.0	Rv2582 (ppiB)
2907561	0.0	0.0	0.0	0.0	0.0	0.0	0.0	0.0	0.0	0.0	0.0	0.0	Rv2582 (ppiB)
2907589	0.0	0.0	0.0	0.0	0.0	0.0	0.0	0.0	0.0	0.0	0.0	0.0	Rv2582 (ppiB)
2907616	0.0	0.0	0.0	0.0	0.0	0.0	0.0	0.0	0.0	0.0	0.0	0.0	Rv2582 (ppiB)
2907748	0.0	0.0	0.0	0.0	0.0	0.0	0.0	0.0	0.0	0.0	0.0	0.0	Rv2582 (ppiB)
2907837	0.0	0.0	0.0	0.0	0.0	0.0	0.0	0.0	0.0	0.0	0.0	0.0	Rv2583c (relA)
2907858	0.0	0.0	0.0	0.0	0.0	0.0	0.0	0.0	0.0	0.0	0.0	0.0	Rv2583c (relA)
2907867	0.0	0.0	0.0	0.0	0.0	0.0	0.0	0.0	0.0	0.0	0.0	0.0	Rv2583c (relA)
2907991	0.0	0.0	0.0	0.0	0.0	0.0	0.0	0.0	0.0	0.0	0.0	0.0	Rv2583c (relA)
2908103	0.0	0.0	0.0	0.0	0.0	0.0	0.0	0.0	0.0	0.0	0.0	0.0	Rv2583c (relA)
2908204	9.0	0.0	0.0	0.0	0.0	0.0	0.0	0.0	0.0	0.0	0.0	0.0	Rv2583c (relA)
2908363	0.0	0.0	0.0	0.0	0.0	0.0	0.0	0.0	0.0	0.0	0.0	0.0	Rv2583c (relA)
2908432	0.0	0.0	17.1	0.0	0.0	0.0	0.0	0.0	0.0	0.0	0.0	0.0	Rv2583c (relA)
2908434	0.0	0.0	0.0	0.0	0.0	0.0	0.0	0.0	0.0	0.0	0.0	0.0	Rv2583c (relA)
2908455	0.0	6.0	0.0	0.0	0.0	0.0	0.0	0.0	0.0	0.0	0.0	0.0	Rv2583c (relA)
2908552	0.0	0.0	0.0	0.0	0.0	0.0	0.0	0.0	0.0	0.0	0.0	0.0	Rv2583c (relA)
2908724	0.0	0.0	0.0	0.0	0.0	0.0	0.0	0.0	0.0	0.0	0.0	0.0	Rv2583c (relA)
2908785	0.0	0.0	0.0	0.0	0.0	0.0	0.0	0.0	0.0	0.0	0.0	0.0	Rv2583c (relA)
2908843	0.0	0.0	0.0	0.0	0.0	0.0	0.0	0.0	0.0	0.0	0.0	0.0	Rv2583c (relA)
2908875	0.0	0.0	0.0	0.0	0.0	0.0	0.0	0.0	0.0	0.0	0.0	0.0	Rv2583c (relA)
2909013	0.0	0.0	0.0	0.0	0.0	0.0	0.0	0.0	0.0	0.0	0.0	0.0	Rv2583c (relA)
2909037	160.5	126.3	0.0	181.3	31.1	18.1	0.0	0.0	53.1	0.0	0.0	0.0	Rv2583c (relA)
2909065	0.0	0.0	0.0	0.0	0.0	0.0	0.0	0.0	0.0	0.0	0.0	0.0	Rv2583c (relA)
2909127	18.1	39.1	23.1	0.0	37.1	37.1	0.0	0.0	0.0	18.0	0.0	0.0	Rv2583c (relA)
2909136	84.2	99.3	0.0	82.1	12.0	18.1	0.0	0.0	0.0	0.0	0.0	0.0	Rv2583c (relA)
2909154	1152.3	858.3	107.4	429.7	537.6	360.3	6.0	0.0	22.1	49.1	0.0	66.1	Rv2583c (relA)
2909186	0.0	0.0	0.0	0.0	0.0	0.0	0.0	0.0	0.0	0.0	0.0	0.0	Rv2583c (relA)
2909198	0.0	0.0	0.0	66.1	0.0	0.0	0.0	0.0	0.0	0.0	0.0	0.0	Rv2583c (relA)
2909214	37.1	112.3	11.0	0.0	12.0	0.0	0.0	0.0	0.0	0.0	0.0	0.0	Rv2583c (relA)
2909287	0.0	0.0	0.0	0.0	0.0	0.0	0.0	0.0	0.0	0.0	0.0	0.0	Rv2583c (relA)
2909304	56.2	159.4	11.0	0.0	44.1	0.0	0.0	0.0	0.0	0.0	0.0	0.0	Rv2583c (relA)
2909316	56.2	99.3	5.0	214.4	88.3	18.1	0.0	0.0	0.0	0.0	0.0	0.0	Rv2583c (relA)
2909400	396.1	179.5	47.2	214.4	151.4	37.1	0.0	0.0	7.0	43.1	0.0	0.0	Rv2583c (relA)
2909451	3637.3	3054.4	377.3	1289.2	1347.9	627.2	12.0	14.1	75.2	111.3	30.1	574.9	Rv2583c (relA)
2909612	56.2	106.3	53.2	132.2	138.4	37.1	0.0	0.0	0.0	24.1	0.0	0.0	Rv2583c (relA)
2909630	37.1	6.0	5.0	0.0	0.0	37.1	0.0	0.0	22.1	0.0	0.0	0.0	Rv2583c (relA)
2909680	37.1	179.5	11.0	445.7	50.1	56.2	0.0	0.0	30.1	117.3	0.0	0.0	Rv2583c (relA)
2909790	310.9	0.0	0.0	16.0	31.1	0.0	0.0	0.0	0.0	0.0	0.0	0.0	Rv2583c (relA)
2909895	481.4	366.0	155.5	231.4	208.6	94.3	6.0	0.0	0.0	6.0	0.0	22.0	Rv2583c (relA)
2909949	28.1	19.1	5.0	0.0	12.0	18.1	0.0	0.0	0.0	0.0	0.0	0.0	Rv2583c (relA)
2909985	594.7	238.7	53.2	892.5	189.5	94.3	0.0	0.0	45.1	0.0	0.0	22.0	Rv2583c (relA)
2910103	2078.9	990.7	353.2	1306.2	778.2	436.6	123.3	14.1	600.5	861.1	431.9	22.0	Rv2583c (relA)
2910226	188.5	146.4	143.5	66.1	157.5	208.7	12.0	104.4	136.3	80.2	61.1	375.6	
2910233	9.0	33.1	35.1	0.0	63.2	37.1	30.1	119.5	15.0	55.1	10.0	0.0	
2910314	18.1	92.3	35.1	16.0	12.0	0.0	326.7	44.2	53.1	37.1	82.2	0.0	Rv2584c (apt)
2910389	150.4	146.4	208.7	33.1	101.3	208.7	6.0	134.5	83.2	43.1	318.7	176.3	Rv2584c (apt)
2910468	113.3	46.1	11.0	0.0	18.1	0.0	18.0	74.3	0.0	6.0	0.0	0.0	Rv2584c (apt)
2910477	56.2	86.2	71.3	16.0	170.5	56.2	12.0	29.1	30.1	111.3	226.5	110.2	Rv2584c (apt)
2910480	131.4	252.7	232.8	82.1	569.6	227.8	332.7	149.6	53.1	440.1	195.4	729.1	Rv2584c (apt)
2910641	0.0	0.0	0.0	0.0	0.0	0.0	0.0	0.0	0.0	0.0	0.0	0.0	Rv2584c (apt)
2910671	0.0	0.0	0.0	0.0	0.0	0.0	0.0	0.0	0.0	0.0	0.0	0.0	Rv2584c (apt)
2910758	122.3	205.6	131.5	231.4	138.4	246.9	6.0	164.6	197.5	18.0	61.1	0.0	Rv2584c (apt)
2910794	28.1	99.3	41.1	33.1	56.2	56.2	104.2	14.1	22.1	154.4	236.5	44.1	Rv2584c (apt)
2910845	18.1	19.1	17.1	0.0	37.1	37.1	0.0	0.0	0.0	12.0	0.0	0.0	Rv2584c (apt)
2910879	160.5	192.5	179.6	412.7	157.5	285.0	123.3	59.2	166.4	446.1	246.5	22.0	Rv2584c (apt)
2910895	131.4	366.0	238.8	66.1	239.7	189.7	209.5	74.3	288.7	265.7	174.4	88.1	Rv2584c (apt)
2910946	765.2	212.6	119.4	247.4	138.4	170.6	117.3	375.4	638.6	24.1	442.9	176.3	
2910956	349.0	179.5	65.2	99.2	195.6	132.5	104.2	209.8	75.2	290.7	10.0	132.2	
2910989	9.0	6.0	23.1	49.1	0.0	37.1	6.0	29.1	37.1	49.1	287.6	0.0	
2911084	84.2	19.1	53.2	82.1	37.1	37.1	24.1	0.0	15.0	12.0	0.0	0.0	Rv2585c (-)
2911123	28.1	46.1	71.3	16.0	31.1	18.1	55.1	224.8	121.3	86.2	0.0	0.0	Rv2585c (-)
2911249	9.0	6.0	17.1	0.0	12.0	18.1	36.1	44.2	0.0	43.1	0.0	0.0	Rv2585c (-)
2911257	18.1	66.2	29.1	82.1	31.1	18.1	43.1	29.1	22.1	0.0	0.0	0.0	Rv2585c (-)
2911288	28.1	73.2	35.1	16.0	75.2	189.7	73.2	29.1	91.2	105.3	0.0	66.1	Rv2585c (-)
2911353	500.4	638.7	514.8	528.9	531.5	474.7	715.6	345.3	341.9	638.6	390.8	596.9	Rv2585c (-)
2911489	37.1	0.0	0.0	0.0	0.0	0.0	0.0	0.0	0.0	0.0	0.0	0.0	Rv2585c (-)
2911514	245.7	272.7	191.7	297.5	493.4	474.7	61.1	420.6	129.3	402.0	61.1	463.7	Rv2585c (-)
2911671	273.8	472.3	569.0	297.5	487.4	512.8	61.1	345.3	159.4	315.8	999.1	995.5	Rv2585c (-)
2911759	9.0	6.0	35.1	132.2	63.2	37.1	0.0	0.0	0.0	6.0	0.0	0.0	Rv2585c (-)
2911774	916.6	611.7	694.4	661.1	373.1	398.4	660.5	676.6	585.5	346.8	545.1	928.4	Rv2585c (-)
2911788	0.0	0.0	0.0	0.0	0.0	0.0	0.0	0.0	0.0	0.0	0.0	0.0	Rv2585c (-)
2911859	0.0	0.0	0.0	0.0	0.0	0.0	0.0	0.0	7.0	0.0	0.0	0.0	Rv2585c (-)
2911972	329.9	79.2	65.2	49.1	94.3	132.5	18.0	29.1	547.4	55.1	205.4	0.0	Rv2585c (-)
2912088	113.3	99.3	89.3	132.2	157.5	170.6	209.5	74.3	106.3	18.0	0.0	287.4	Rv2585c (-)
2912102	0.0	0.0	0.0	0.0	0.0	0.0	0.0	0.0	0.0	6.0	0.0	0.0	Rv2585c (-)
2912257	103.3	126.3	119.4	99.2	94.3	285.0	61.1	239.9	60.2	18.0	277.6	132.2	Rv2585c (-)
2912270	916.6	518.4	880.1	478.8	911.6	874.1	938.1	1473.6	890.3	935.3	431.9	774.2	Rv2585c (-)
2912319	37.1	13.0	29.1	0.0	50.1	18.1	0.0	0.0	0.0	80.2	0.0	0.0	Rv2585c (-)
2912356	37.1	66.2	59.2	16.0	56.2	37.1	0.0	0.0	83.2	43.1	0.0	176.3	Rv2585c (-)
2912380	28.1	39.1	89.3	33.1	75.2	75.3	30.1	14.1	113.3	173.4	0.0	0.0	Rv2585c (-)
2912464	0.0	0.0	5.0	0.0	0.0	56.2	0.0	14.1	0.0	0.0	61.1	0.0	Rv2585c (-)
2912528	131.4	152.4	214.8	99.2	176.5	227.8	209.5	194.7	45.1	117.3	20.0	0.0	Rv2585c (-)
2912539	292.8	199.5	359.3	379.6	411.2	265.9	135.3	74.3	311.8	812.0	226.5	0.0	Rv2585c (-)
2912566	9.0	92.3	95.3	0.0	31.1	37.1	36.1	59.2	182.5	37.1	453.0	0.0	Rv2585c (-)
2912633	9.0	19.1	0.0	0.0	44.1	18.1	0.0	0.0	0.0	37.1	0.0	0.0	Rv2585c (-)
2912663	349.0	86.2	101.4	82.1	132.4	132.5	586.3	330.2	45.1	43.1	20.0	66.1	Rv2585c (-)
2912694	47.1	26.1	23.1	82.1	12.0	18.1	0.0	0.0	0.0	6.0	0.0	0.0	Rv2586c (secF)
2912734	0.0	0.0	5.0	0.0	0.0	18.1	0.0	0.0	0.0	0.0	0.0	0.0	Rv2586c (secF)
2912911	103.3	165.5	119.4	33.1	132.4	189.7	357.8	239.9	68.2	55.1	10.0	44.1	Rv2586c (secF)
2912971	0.0	0.0	0.0	0.0	0.0	0.0	0.0	0.0	0.0	0.0	0.0	0.0	Rv2586c (secF)
2913006	0.0	0.0	0.0	0.0	0.0	0.0	0.0	0.0	0.0	0.0	0.0	0.0	Rv2586c (secF)
2913252	0.0	0.0	0.0	0.0	0.0	0.0	0.0	0.0	0.0	0.0	0.0	0.0	Rv2586c (secF)
2913324	0.0	0.0	0.0	0.0	0.0	0.0	0.0	0.0	0.0	0.0	0.0	0.0	Rv2586c (secF)
2913365	0.0	0.0	0.0	0.0	0.0	0.0	0.0	0.0	0.0	0.0	0.0	0.0	Rv2586c (secF)
2913384	0.0	0.0	0.0	0.0	0.0	0.0	0.0	0.0	0.0	0.0	0.0	0.0	Rv2586c (secF)
2913393	0.0	0.0	0.0	0.0	0.0	0.0	0.0	0.0	0.0	0.0	0.0	0.0	Rv2586c (secF)
2913403	0.0	0.0	0.0	0.0	0.0	0.0	0.0	0.0	0.0	0.0	0.0	0.0	Rv2586c (secF)
2913408	0.0	0.0	0.0	0.0	0.0	0.0	0.0	0.0	0.0	0.0	0.0	0.0	Rv2586c (secF)
2913554	0.0	0.0	0.0	0.0	0.0	0.0	0.0	0.0	0.0	0.0	0.0	0.0	Rv2586c (secF)
2913675	0.0	0.0	0.0	0.0	0.0	0.0	0.0	0.0	0.0	0.0	0.0	0.0	Rv2586c (secF)
2913678	0.0	0.0	0.0	0.0	0.0	0.0	0.0	0.0	0.0	0.0	0.0	0.0	Rv2586c (secF)
2913733	0.0	0.0	0.0	0.0	0.0	0.0	0.0	0.0	0.0	0.0	0.0	0.0	Rv2586c (secF)
2913842	0.0	0.0	0.0	0.0	0.0	0.0	0.0	0.0	0.0	0.0	0.0	0.0	Rv2586c (secF)
2913867	0.0	0.0	0.0	0.0	0.0	0.0	0.0	0.0	0.0	0.0	0.0	0.0	Rv2586c (secF)
2913886	131.4	225.6	353.2	165.3	417.2	189.7	36.1	164.6	37.1	179.4	1215.6	66.1	Rv2586c (secF)
2914026	0.0	0.0	0.0	0.0	0.0	0.0	0.0	0.0	0.0	0.0	0.0	0.0	Rv2587c (secD)
2914095	84.2	26.1	131.5	346.6	246.7	170.6	123.3	44.2	0.0	24.1	0.0	0.0	Rv2587c (secD)
2914134	0.0	0.0	0.0	0.0	0.0	0.0	0.0	0.0	0.0	0.0	0.0	0.0	Rv2587c (secD)
2914236	0.0	0.0	0.0	0.0	0.0	0.0	0.0	0.0	0.0	0.0	0.0	0.0	Rv2587c (secD)
2914399	0.0	0.0	0.0	0.0	0.0	0.0	0.0	0.0	0.0	0.0	0.0	0.0	Rv2587c (secD)
2914420	0.0	0.0	0.0	0.0	0.0	0.0	0.0	0.0	0.0	0.0	0.0	0.0	Rv2587c (secD)
2914433	0.0	0.0	0.0	0.0	0.0	0.0	0.0	0.0	0.0	0.0	0.0	0.0	Rv2587c (secD)
2914440	0.0	0.0	0.0	0.0	0.0	0.0	0.0	0.0	0.0	0.0	0.0	0.0	Rv2587c (secD)
2914447	0.0	0.0	0.0	0.0	0.0	0.0	0.0	0.0	0.0	0.0	0.0	0.0	Rv2587c (secD)
2914449	0.0	0.0	0.0	0.0	0.0	0.0	0.0	0.0	0.0	0.0	0.0	0.0	Rv2587c (secD)
2914499	0.0	0.0	0.0	0.0	0.0	0.0	0.0	0.0	0.0	0.0	0.0	0.0	Rv2587c (secD)
2914533	0.0	0.0	0.0	0.0	0.0	0.0	0.0	0.0	0.0	0.0	0.0	0.0	Rv2587c (secD)
2914536	0.0	0.0	0.0	0.0	0.0	0.0	0.0	0.0	0.0	0.0	0.0	0.0	Rv2587c (secD)
2914548	0.0	0.0	0.0	0.0	0.0	0.0	0.0	0.0	0.0	0.0	0.0	0.0	Rv2587c (secD)
2914671	0.0	0.0	0.0	0.0	0.0	0.0	0.0	0.0	0.0	0.0	0.0	0.0	Rv2587c (secD)
2914822	0.0	0.0	0.0	0.0	0.0	0.0	0.0	0.0	0.0	0.0	0.0	0.0	Rv2587c (secD)
2914836	0.0	0.0	0.0	0.0	0.0	0.0	0.0	0.0	0.0	0.0	0.0	0.0	Rv2587c (secD)
2914887	0.0	0.0	0.0	0.0	0.0	0.0	0.0	0.0	0.0	0.0	0.0	0.0	Rv2587c (secD)
2914909	0.0	0.0	0.0	0.0	0.0	0.0	0.0	0.0	0.0	0.0	0.0	0.0	Rv2587c (secD)
2914965	0.0	0.0	0.0	0.0	0.0	0.0	0.0	0.0	0.0	0.0	0.0	0.0	Rv2587c (secD)
2915085	0.0	0.0	0.0	0.0	0.0	0.0	0.0	0.0	0.0	0.0	0.0	0.0	Rv2587c (secD)
2915235	0.0	0.0	0.0	0.0	0.0	0.0	0.0	0.0	0.0	0.0	0.0	0.0	Rv2587c (secD)
2915397	0.0	0.0	0.0	0.0	0.0	0.0	0.0	0.0	0.0	0.0	0.0	0.0	Rv2587c (secD)
2915673	0.0	0.0	0.0	0.0	0.0	0.0	0.0	0.0	0.0	0.0	0.0	0.0	Rv2587c (secD)
2915709	0.0	0.0	0.0	0.0	0.0	0.0	0.0	0.0	0.0	6.0	0.0	0.0	Rv2587c (secD)
2915755	340.0	465.3	682.4	313.5	524.5	912.2	740.7	586.2	166.4	427.0	380.8	397.6	
2915778	94.3	39.1	59.2	165.3	25.1	94.3	0.0	14.1	144.4	136.3	0.0	0.0	
2915794	575.6	691.9	856.0	578.0	746.2	740.6	1024.3	706.7	486.2	730.8	318.7	1371.0	
2916069	141.4	112.3	208.7	478.8	132.4	75.3	6.0	29.1	60.2	86.2	390.8	0.0	Rv2588c (yajC)
2916148	916.6	818.2	940.3	1273.1	1531.4	855.0	1030.3	766.9	1893.8	1822.5	741.6	1393.1	Rv2588c (yajC)
2916218	141.4	232.6	143.5	214.4	145.4	113.4	80.2	149.6	182.5	185.5	648.4	0.0	
2916224	245.7	399.1	412.4	214.4	303.9	341.2	369.8	134.5	547.4	358.9	195.4	353.5	
2916247	0.0	26.1	5.0	0.0	0.0	0.0	0.0	0.0	37.1	6.0	0.0	0.0	
2916269	254.7	219.6	196.7	132.2	252.7	189.7	456.0	586.2	174.4	235.6	113.2	530.8	
2916323	699.0	571.6	581.0	379.6	562.6	474.7	357.8	510.9	403.0	364.9	1163.4	862.3	
2916330	245.7	352.0	250.9	297.5	145.4	94.3	154.3	44.2	106.3	142.3	328.7	132.2	
2916494	320.9	33.1	161.6	33.1	88.3	94.3	129.3	29.1	7.0	0.0	195.4	22.0	Rv2589 (gabT)
2916534	0.0	6.0	5.0	0.0	12.0	56.2	0.0	0.0	0.0	37.1	0.0	0.0	Rv2589 (gabT)
2916633	887.5	545.5	610.1	396.7	518.5	493.8	166.4	360.4	509.3	278.7	215.5	353.5	Rv2589 (gabT)
2916661	188.5	298.8	353.2	280.5	442.3	265.9	308.7	330.2	220.6	433.1	164.3	397.6	Rv2589 (gabT)
2916670	368.0	492.3	412.4	727.2	430.2	455.6	117.3	345.3	759.9	489.2	442.9	44.1	Rv2589 (gabT)
2916702	160.5	325.9	196.7	115.2	411.2	285.0	6.0	0.0	182.5	129.3	287.6	22.0	Rv2589 (gabT)
2916787	56.2	106.3	95.3	33.1	63.2	75.3	12.0	14.1	212.5	0.0	41.1	0.0	Rv2589 (gabT)
2916826	245.7	285.8	335.2	462.8	449.3	227.8	469.1	134.5	250.6	290.7	813.7	0.0	Rv2589 (gabT)
2916845	387.1	366.0	353.2	412.7	290.8	417.5	160.4	14.1	410.0	588.4	947.0	419.6	Rv2589 (gabT)
2916877	84.2	53.1	77.3	412.7	75.2	94.3	12.0	104.4	326.8	0.0	298.6	0.0	Rv2589 (gabT)
2916913	349.0	159.4	161.6	181.3	227.7	285.0	123.3	239.9	258.7	185.5	143.3	22.0	Rv2589 (gabT)
2916931	292.8	478.3	305.1	561.9	386.1	493.8	314.7	706.7	318.8	253.6	947.0	88.1	Rv2589 (gabT)
2916937	0.0	0.0	0.0	0.0	0.0	0.0	0.0	0.0	0.0	0.0	0.0	0.0	Rv2589 (gabT)
2916957	0.0	0.0	5.0	165.3	69.2	37.1	154.3	59.2	0.0	0.0	473.0	44.1	Rv2589 (gabT)
2916969	188.5	152.4	119.4	0.0	101.3	94.3	258.6	194.7	113.3	86.2	10.0	265.4	Rv2589 (gabT)
2916983	103.3	26.1	125.4	115.2	56.2	18.1	271.6	74.3	212.5	24.1	30.1	22.0	Rv2589 (gabT)
2917022	141.4	146.4	262.9	49.1	119.3	75.3	12.0	119.5	45.1	49.1	10.0	66.1	Rv2589 (gabT)
2917103	56.2	172.5	113.4	181.3	82.2	132.5	80.2	29.1	121.3	37.1	411.9	353.5	Rv2589 (gabT)
2917179	0.0	0.0	0.0	0.0	0.0	0.0	0.0	0.0	0.0	0.0	0.0	0.0	Rv2589 (gabT)
2917223	9.0	6.0	29.1	0.0	0.0	0.0	0.0	0.0	0.0	0.0	102.2	0.0	Rv2589 (gabT)
2917517	28.1	92.3	35.1	33.1	25.1	37.1	0.0	0.0	0.0	0.0	10.0	66.1	Rv2589 (gabT)
2917640	9.0	6.0	5.0	33.1	6.0	18.1	0.0	0.0	0.0	0.0	0.0	0.0	Rv2589 (gabT)
2917791	37.1	79.2	137.5	33.1	56.2	94.3	6.0	0.0	53.1	37.1	133.3	88.1	
2917794	0.0	0.0	0.0	0.0	0.0	0.0	0.0	0.0	0.0	0.0	0.0	0.0	
2917796	0.0	0.0	0.0	0.0	0.0	0.0	0.0	0.0	0.0	0.0	0.0	0.0	
2917800	0.0	0.0	0.0	0.0	0.0	0.0	0.0	0.0	0.0	0.0	0.0	0.0	
2917805	0.0	0.0	0.0	0.0	0.0	0.0	0.0	0.0	0.0	0.0	0.0	0.0	
2917809	0.0	0.0	0.0	0.0	0.0	0.0	0.0	0.0	0.0	0.0	0.0	0.0	
2917817	0.0	0.0	0.0	0.0	0.0	0.0	0.0	0.0	0.0	0.0	0.0	0.0	
2917924	2154.1	2182.0	2467.7	1652.8	2341.8	2698.6	1512.4	1834.9	2039.2	2950.2	1462.1	1791.7	Rv2590 (fadD9)
2917926	301.9	272.7	347.2	82.1	183.5	246.9	271.6	330.2	258.7	421.0	370.8	463.7	Rv2590 (fadD9)
2918021	528.5	545.5	622.2	462.8	405.2	398.4	12.0	179.7	273.7	371.9	174.4	530.8	Rv2590 (fadD9)
2918037	235.7	73.2	101.4	16.0	56.2	94.3	92.2	29.1	15.0	0.0	10.0	0.0	Rv2590 (fadD9)
2918116	604.7	904.5	706.5	578.0	1151.3	702.5	154.3	541.0	174.4	824.0	648.4	552.8	Rv2590 (fadD9)
2918142	56.2	46.1	89.3	33.1	101.3	94.3	172.4	29.1	15.0	68.2	0.0	0.0	Rv2590 (fadD9)
2918250	434.2	405.1	472.7	297.5	436.3	379.3	895.0	616.3	98.3	290.7	71.1	22.0	Rv2590 (fadD9)
2918437	65.2	19.1	59.2	0.0	37.1	94.3	0.0	0.0	60.2	309.8	10.0	0.0	Rv2590 (fadD9)
2918445	0.0	0.0	0.0	0.0	0.0	0.0	0.0	0.0	7.0	0.0	0.0	0.0	Rv2590 (fadD9)
2918610	131.4	106.3	185.7	214.4	258.7	151.5	30.1	29.1	136.3	68.2	51.1	0.0	Rv2590 (fadD9)
2918621	263.7	152.4	71.3	49.1	50.1	113.4	0.0	0.0	151.4	61.1	0.0	176.3	Rv2590 (fadD9)
2918624	18.1	0.0	23.1	16.0	69.2	75.3	0.0	74.3	106.3	6.0	10.0	0.0	Rv2590 (fadD9)
2918649	651.8	984.7	819.9	1090.8	791.3	551.0	795.8	1383.2	1011.6	1003.5	2275.8	1349.0	Rv2590 (fadD9)
2918712	0.0	0.0	0.0	0.0	0.0	0.0	0.0	0.0	0.0	0.0	0.0	0.0	Rv2590 (fadD9)
2918772	0.0	33.1	23.1	66.1	0.0	37.1	0.0	0.0	91.2	0.0	30.1	0.0	Rv2590 (fadD9)
2918795	0.0	0.0	0.0	0.0	0.0	0.0	0.0	0.0	0.0	0.0	0.0	0.0	Rv2590 (fadD9)
2918802	28.1	46.1	77.3	0.0	6.0	113.4	0.0	0.0	98.3	142.3	30.1	0.0	Rv2590 (fadD9)
2919105	65.2	79.2	59.2	82.1	82.2	151.5	49.1	194.7	265.7	309.8	10.0	22.0	Rv2590 (fadD9)
2919171	282.8	432.2	268.9	429.7	239.7	531.9	938.1	239.9	235.6	241.6	277.6	154.2	Rv2590 (fadD9)
2919201	273.8	405.1	317.1	495.8	670.9	474.7	406.9	300.1	585.5	364.9	473.0	1105.7	Rv2590 (fadD9)
2919222	84.2	19.1	101.4	0.0	138.4	94.3	0.0	0.0	151.4	123.3	0.0	0.0	Rv2590 (fadD9)
2919270	150.4	146.4	167.6	181.3	214.6	189.7	104.2	104.4	220.6	55.1	277.6	0.0	Rv2590 (fadD9)
2919273	65.2	26.1	23.1	33.1	145.4	132.5	92.2	119.5	166.4	37.1	61.1	309.5	Rv2590 (fadD9)
2919321	18.1	39.1	5.0	0.0	6.0	18.1	0.0	14.1	212.5	0.0	0.0	0.0	Rv2590 (fadD9)
2919349	169.5	172.5	143.5	231.4	145.4	113.4	61.1	345.3	341.9	520.3	298.6	154.2	Rv2590 (fadD9)
2919369	0.0	33.1	0.0	0.0	6.0	94.3	0.0	44.2	68.2	0.0	236.5	0.0	Rv2590 (fadD9)
2919394	310.9	272.7	191.7	198.3	386.1	208.7	481.1	842.2	258.7	477.2	720.5	0.0	Rv2590 (fadD9)
2919480	396.1	631.7	581.0	991.7	550.6	512.8	104.2	661.5	646.7	656.6	586.2	1371.0	Rv2590 (fadD9)
2919501	0.0	0.0	11.0	0.0	0.0	18.1	197.4	29.1	15.0	0.0	10.0	0.0	Rv2590 (fadD9)
2919595	197.6	232.6	341.2	99.2	271.8	285.0	332.7	390.5	288.7	483.2	51.1	22.0	Rv2590 (fadD9)
2919621	56.2	126.3	250.9	115.2	373.1	323.1	18.0	14.1	220.6	111.3	41.1	0.0	Rv2590 (fadD9)
2919726	349.0	445.2	563.0	661.1	524.5	398.4	160.4	164.6	410.0	600.5	638.3	154.2	Rv2590 (fadD9)
2919750	481.4	452.2	496.7	297.5	499.4	417.5	604.4	300.1	296.8	333.8	82.2	132.2	Rv2590 (fadD9)
2919752	47.1	39.1	47.2	99.2	69.2	132.5	135.3	44.2	136.3	6.0	298.6	0.0	Rv2590 (fadD9)
2919767	0.0	0.0	0.0	0.0	0.0	0.0	0.0	0.0	0.0	0.0	0.0	0.0	Rv2590 (fadD9)
2919863	56.2	19.1	65.2	66.1	44.1	75.3	0.0	0.0	22.1	37.1	0.0	0.0	Rv2590 (fadD9)
2920072	169.5	66.2	113.4	66.1	170.5	151.5	0.0	0.0	7.0	253.6	0.0	110.2	Rv2590 (fadD9)
2920192	415.2	531.5	406.4	330.6	575.7	455.6	258.6	194.7	197.5	588.4	390.8	242.4	Rv2590 (fadD9)
2920227	37.1	13.0	41.1	0.0	50.1	37.1	92.2	29.1	22.1	0.0	10.0	176.3	Rv2590 (fadD9)
2920340	0.0	0.0	0.0	0.0	0.0	0.0	0.0	0.0	0.0	0.0	0.0	0.0	Rv2590 (fadD9)
2920353	141.4	285.8	250.9	165.3	386.1	304.1	80.2	119.5	113.3	321.8	185.4	242.4	Rv2590 (fadD9)
2920368	9.0	0.0	5.0	0.0	12.0	37.1	0.0	14.1	0.0	6.0	0.0	44.1	Rv2590 (fadD9)
2920459	0.0	0.0	0.0	16.0	0.0	0.0	0.0	0.0	0.0	0.0	0.0	0.0	Rv2590 (fadD9)
2920518	47.1	146.4	173.6	99.2	119.3	189.7	469.1	179.7	91.2	216.5	0.0	176.3	Rv2590 (fadD9)
2920520	84.2	106.3	35.1	16.0	44.1	113.4	154.3	29.1	7.0	18.0	41.1	0.0	Rv2590 (fadD9)
2920596	1058.0	1043.9	987.5	760.3	1095.2	1006.6	901.0	646.4	585.5	668.6	833.7	840.3	Rv2590 (fadD9)
2920602	1388.9	1323.6	1388.9	1421.4	1411.1	1292.6	567.3	706.7	539.4	1369.4	1204.5	2743.1	Rv2590 (fadD9)
2920704	359.0	278.8	226.8	165.3	341.0	304.1	203.5	59.2	539.4	216.5	545.1	530.8	Rv2590 (fadD9)
2920716	9.0	99.3	35.1	0.0	82.2	56.2	18.0	119.5	106.3	68.2	0.0	0.0	Rv2590 (fadD9)
2920824	991.8	711.9	825.9	677.1	816.4	988.5	394.9	616.3	486.2	1115.7	751.6	707.1	Rv2590 (fadD9)
2920826	216.6	518.4	268.9	148.2	296.9	304.1	592.3	962.6	388.0	303.7	20.0	375.6	Rv2590 (fadD9)
2920883	0.0	0.0	0.0	0.0	0.0	0.0	0.0	0.0	0.0	0.0	0.0	0.0	Rv2590 (fadD9)
2920908	509.4	598.6	831.9	412.7	309.9	702.5	246.6	209.8	448.1	1034.5	473.0	796.2	Rv2590 (fadD9)
2920947	604.7	864.4	1059.7	710.2	1265.6	874.1	512.1	1083.1	1673.3	1450.6	864.8	972.5	Rv2590 (fadD9)
2921003	688.9	598.6	736.6	495.8	638.8	855.0	277.6	616.3	706.8	867.1	648.4	530.8	Rv2590 (fadD9)
2921025	821.3	512.4	664.3	793.3	632.8	474.7	1346.0	902.4	547.4	1283.1	236.5	862.3	Rv2590 (fadD9)
2921043	28.1	33.1	173.6	198.3	138.4	37.1	18.0	134.5	189.5	18.0	0.0	0.0	Rv2590 (fadD9)
2921096	179.5	73.2	161.6	0.0	94.3	94.3	264.6	179.7	273.7	129.3	82.2	132.2	Rv2590 (fadD9)
2921133	320.9	419.1	238.8	544.9	220.6	398.4	80.2	29.1	151.4	278.7	494.0	463.7	Rv2590 (fadD9)
2921223	188.5	192.5	173.6	99.2	252.7	189.7	301.7	194.7	121.3	18.0	400.8	22.0	Rv2590 (fadD9)
2921245	292.8	285.8	250.9	247.4	321.9	265.9	12.0	74.3	265.7	309.8	102.2	618.9	Rv2590 (fadD9)
2921352	1474.2	325.9	442.6	908.5	354.0	493.8	166.4	239.9	623.6	216.5	328.7	176.3	Rv2590 (fadD9)
2921414	0.0	0.0	0.0	0.0	0.0	0.0	0.0	0.0	0.0	0.0	0.0	0.0	
2921430	0.0	13.0	5.0	0.0	0.0	18.1	0.0	0.0	45.1	142.3	0.0	0.0	
2921445	0.0	0.0	0.0	0.0	0.0	0.0	0.0	0.0	0.0	0.0	0.0	0.0	
2921458	519.5	331.9	436.5	330.6	265.8	285.0	481.1	315.2	403.0	136.3	771.6	596.9	
2921620	47.1	66.2	11.0	0.0	18.1	56.2	0.0	0.0	0.0	0.0	10.0	0.0	Rv2591 (PE_PGRS44)
2921700	188.5	92.3	256.9	0.0	208.6	132.5	117.3	194.7	212.5	55.1	30.1	242.4	Rv2591 (PE_PGRS44)
2921710	47.1	19.1	179.6	16.0	69.2	75.3	0.0	0.0	45.1	6.0	205.4	66.1	Rv2591 (PE_PGRS44)
2921732	396.1	338.9	341.2	214.4	575.7	493.8	1055.4	495.9	517.3	327.8	1421.0	840.3	Rv2591 (PE_PGRS44)
2921744	56.2	366.0	83.3	66.1	44.1	113.4	18.0	179.7	159.4	61.1	20.0	154.2	Rv2591 (PE_PGRS44)
2921819	160.5	165.5	202.7	148.2	94.3	151.5	289.6	149.6	364.9	216.5	71.1	0.0	Rv2591 (PE_PGRS44)
2921981	75.2	53.1	29.1	280.5	31.1	113.4	6.0	14.1	7.0	68.2	30.1	0.0	Rv2591 (PE_PGRS44)
2922399	18.1	6.0	5.0	0.0	25.1	0.0	0.0	0.0	0.0	0.0	10.0	0.0	Rv2591 (PE_PGRS44)
2922532	0.0	0.0	0.0	0.0	6.0	0.0	0.0	0.0	0.0	55.1	0.0	0.0	Rv2591 (PE_PGRS44)
2922596	0.0	6.0	17.1	0.0	44.1	18.1	55.1	89.3	7.0	12.0	0.0	22.0	Rv2591 (PE_PGRS44)
2922640	0.0	26.1	0.0	0.0	0.0	0.0	0.0	0.0	0.0	0.0	0.0	0.0	Rv2591 (PE_PGRS44)
2922979	56.2	139.4	119.4	115.2	56.2	56.2	246.6	59.2	45.1	6.0	41.1	0.0	Rv2591 (PE_PGRS44)
2922982	37.1	39.1	41.1	16.0	37.1	56.2	98.2	104.4	15.0	61.1	0.0	0.0	Rv2591 (PE_PGRS44)
2923190	18.1	0.0	11.0	16.0	6.0	18.1	6.0	44.2	0.0	49.1	20.0	0.0	Rv2591 (PE_PGRS44)
2923210	509.4	99.3	155.5	66.1	227.7	208.7	369.8	601.3	0.0	142.3	0.0	0.0	Rv2592c (ruvB)
2923313	0.0	0.0	0.0	0.0	0.0	0.0	0.0	0.0	0.0	0.0	0.0	0.0	Rv2592c (ruvB)
2923480	0.0	0.0	5.0	0.0	0.0	0.0	0.0	0.0	0.0	0.0	0.0	0.0	Rv2592c (ruvB)
2923637	0.0	0.0	0.0	0.0	0.0	0.0	0.0	0.0	0.0	0.0	0.0	0.0	Rv2592c (ruvB)
2923690	0.0	0.0	0.0	0.0	0.0	0.0	0.0	0.0	0.0	0.0	0.0	0.0	Rv2592c (ruvB)
2923757	0.0	0.0	0.0	0.0	0.0	0.0	0.0	0.0	0.0	0.0	0.0	0.0	Rv2592c (ruvB)
2923861	0.0	0.0	0.0	0.0	0.0	0.0	0.0	0.0	0.0	0.0	0.0	0.0	Rv2592c (ruvB)
2923907	0.0	0.0	0.0	0.0	0.0	0.0	0.0	0.0	0.0	0.0	0.0	0.0	Rv2592c (ruvB)
2924157	0.0	0.0	0.0	0.0	0.0	0.0	0.0	0.0	0.0	0.0	0.0	0.0	Rv2592c (ruvB)
2924320	0.0	0.0	0.0	0.0	0.0	0.0	0.0	0.0	0.0	0.0	0.0	0.0	Rv2593c (ruvA)
2924450	0.0	0.0	0.0	0.0	0.0	0.0	0.0	0.0	0.0	0.0	0.0	0.0	Rv2593c (ruvA)
2924540	0.0	0.0	0.0	0.0	0.0	0.0	0.0	0.0	0.0	6.0	0.0	0.0	Rv2593c (ruvA)
2924621	0.0	0.0	0.0	0.0	0.0	0.0	0.0	0.0	0.0	0.0	0.0	0.0	Rv2593c (ruvA)
2924652	0.0	0.0	0.0	0.0	0.0	0.0	0.0	0.0	0.0	0.0	0.0	0.0	Rv2593c (ruvA)
2924754	0.0	0.0	0.0	0.0	0.0	0.0	0.0	0.0	0.0	0.0	0.0	0.0	Rv2593c (ruvA)
2924851	0.0	0.0	0.0	0.0	0.0	0.0	0.0	0.0	0.0	0.0	0.0	0.0	Rv2594c (ruvC)
2924855	0.0	0.0	0.0	0.0	0.0	0.0	0.0	0.0	0.0	0.0	0.0	0.0	Rv2594c (ruvC)
2924988	0.0	0.0	0.0	0.0	0.0	0.0	0.0	0.0	0.0	0.0	0.0	0.0	Rv2594c (ruvC)
2925084	0.0	0.0	0.0	0.0	0.0	0.0	0.0	0.0	0.0	0.0	0.0	0.0	Rv2594c (ruvC)
2925195	0.0	0.0	0.0	0.0	0.0	0.0	0.0	0.0	0.0	0.0	0.0	0.0	Rv2594c (ruvC)
2925342	0.0	0.0	0.0	0.0	0.0	0.0	0.0	0.0	0.0	0.0	0.0	0.0	Rv2594c (ruvC)
2925431	0.0	0.0	0.0	0.0	0.0	0.0	0.0	0.0	0.0	0.0	0.0	0.0	
2925436	0.0	0.0	0.0	0.0	0.0	0.0	0.0	0.0	0.0	0.0	0.0	0.0	
2925472	28.1	19.1	0.0	0.0	44.1	37.1	0.0	0.0	98.3	18.0	0.0	0.0	
2925489	0.0	0.0	0.0	0.0	0.0	0.0	0.0	0.0	0.0	0.0	0.0	0.0	
2925498	0.0	0.0	0.0	0.0	0.0	0.0	0.0	0.0	0.0	0.0	0.0	22.0	
2925867	718.0	798.2	880.1	2198.7	1057.0	950.4	691.5	420.6	1026.6	867.1	1245.6	928.4	Rv2596 (vapC40)
2925886	0.0	13.0	11.0	16.0	0.0	0.0	0.0	0.0	7.0	18.0	0.0	0.0	Rv2596 (vapC40)
2925902	850.4	751.1	490.7	661.1	556.6	627.2	721.6	405.5	791.0	1065.6	453.0	22.0	Rv2596 (vapC40)
2925927	131.4	106.3	359.3	214.4	50.1	189.7	43.1	0.0	91.2	123.3	318.7	22.0	Rv2596 (vapC40)
2925954	310.9	325.9	208.7	115.2	607.8	455.6	351.8	224.8	333.9	228.6	133.3	22.0	Rv2596 (vapC40)
2925978	197.6	46.1	101.4	33.1	107.3	132.5	6.0	0.0	68.2	55.1	61.1	0.0	Rv2596 (vapC40)
2926032	150.4	219.6	268.9	148.2	214.6	304.1	500.1	541.0	463.2	265.7	61.1	242.4	Rv2596 (vapC40)
2926110	84.2	126.3	287.0	115.2	126.4	132.5	154.3	89.3	341.9	197.5	20.0	154.2	Rv2596 (vapC40)
2926296	160.5	392.1	323.1	330.6	321.9	455.6	418.9	104.4	129.3	129.3	400.8	265.4	
2926301	9.0	33.1	17.1	0.0	44.1	18.1	123.3	0.0	22.1	0.0	0.0	0.0	
2926317	0.0	0.0	0.0	0.0	18.1	18.1	0.0	0.0	0.0	0.0	0.0	0.0	
2926350	103.3	225.6	161.6	495.8	132.4	56.2	24.1	44.2	280.7	315.8	143.3	840.3	
2926360	301.9	159.4	167.6	165.3	189.5	189.7	43.1	44.2	106.3	179.4	0.0	0.0	
2926560	840.4	604.7	550.9	478.8	543.6	379.3	271.6	1068.0	220.6	1115.7	318.7	618.9	Rv2597 (-)
2926782	519.5	518.4	262.9	396.7	487.4	208.7	876.0	661.5	593.5	253.6	484.0	0.0	Rv2597 (-)
2926784	660.9	805.2	724.5	694.2	740.1	323.1	406.9	510.9	776.0	247.6	1317.8	4026.0	Rv2597 (-)
2926830	784.2	791.2	652.3	1520.6	715.1	759.7	832.9	1098.1	1391.6	588.4	1112.3	287.4	Rv2597 (-)
2926918	150.4	359.0	311.1	132.2	341.0	285.0	264.6	224.8	136.3	650.6	473.0	375.6	Rv2597 (-)
2926936	37.1	6.0	0.0	66.1	18.1	18.1	12.0	0.0	0.0	18.0	0.0	0.0	Rv2597 (-)
2926959	0.0	6.0	0.0	0.0	6.0	0.0	154.3	14.1	22.1	0.0	0.0	22.0	Rv2597 (-)
2926983	301.9	525.4	359.3	445.7	328.9	323.1	889.0	812.1	235.6	123.3	628.3	110.2	Rv2597 (-)
2927018	0.0	0.0	0.0	0.0	0.0	18.1	0.0	0.0	0.0	6.0	0.0	0.0	Rv2598 (-)
2927033	1000.8	697.9	825.9	826.4	1107.2	589.1	869.9	1128.3	395.0	693.7	730.5	309.5	Rv2598 (-)
2927245	197.6	165.5	161.6	165.3	208.6	265.9	18.0	104.4	30.1	49.1	51.1	176.3	Rv2598 (-)
2927262	0.0	0.0	0.0	0.0	0.0	0.0	0.0	0.0	0.0	0.0	0.0	0.0	Rv2598 (-)
2927434	9.0	6.0	29.1	33.1	12.0	56.2	0.0	0.0	7.0	166.4	0.0	22.0	Rv2598 (-)
2927589	1143.2	1303.6	1113.9	1289.2	1114.2	1101.9	1703.8	1865.0	737.9	843.1	1173.5	1260.9	Rv2599 (-)
2927591	169.5	99.3	107.4	0.0	63.2	132.5	73.2	119.5	45.1	123.3	10.0	154.2	Rv2599 (-)
2927604	84.2	119.3	119.4	330.6	157.5	94.3	43.1	119.5	166.4	24.1	566.2	0.0	Rv2599 (-)
2927640	113.3	179.5	119.4	165.3	252.7	94.3	197.4	330.2	45.1	508.2	328.7	0.0	Rv2599 (-)
2927688	443.3	265.7	317.1	908.5	360.0	360.3	963.2	480.8	539.4	421.0	143.3	22.0	Rv2599 (-)
2927717	179.5	79.2	167.6	330.6	145.4	265.9	252.6	149.6	75.2	111.3	484.0	44.1	Rv2599 (-)
2927730	94.3	92.3	173.6	16.0	220.6	18.1	18.0	29.1	494.3	160.4	287.6	22.0	Rv2599 (-)
2927739	0.0	0.0	0.0	0.0	0.0	0.0	0.0	0.0	0.0	0.0	0.0	0.0	Rv2599 (-)
2927778	1861.3	1263.5	819.9	561.9	1196.5	988.5	1006.3	1203.5	1422.6	1382.4	1389.9	752.1	Rv2599 (-)
2927817	113.3	79.2	143.5	0.0	107.3	132.5	43.1	29.1	166.4	18.0	71.1	220.3	Rv2599 (-)
2927819	226.6	311.9	418.5	115.2	170.5	304.1	61.1	300.1	501.3	160.4	30.1	707.1	Rv2599 (-)
2927832	755.1	1177.2	1113.9	908.5	1057.0	740.6	351.8	676.6	1171.0	1090.7	1286.7	198.3	Rv2599 (-)
2927916	500.4	598.6	454.6	231.4	335.0	417.5	160.4	556.1	501.3	253.6	20.0	66.1	Rv2599 (-)
2927946	1436.1	1517.2	1610.7	1090.8	1145.3	1311.7	2110.7	1307.9	2244.7	1822.5	1431.0	1349.0	
2927949	75.2	192.5	101.4	198.3	82.2	132.5	117.3	74.3	166.4	49.1	10.0	884.3	
2927981	0.0	0.0	0.0	0.0	0.0	0.0	0.0	0.0	0.0	0.0	0.0	0.0	
2928018	349.0	318.9	424.5	99.2	543.6	455.6	73.2	119.5	623.6	396.0	164.3	331.5	Rv2600 (-)
2928025	292.8	252.7	196.7	330.6	284.8	285.0	197.4	134.5	494.3	340.8	113.2	618.9	Rv2600 (-)
2928043	0.0	19.1	65.2	16.0	56.2	56.2	6.0	0.0	15.0	0.0	20.0	66.1	Rv2600 (-)
2928097	349.0	298.8	256.9	214.4	119.3	94.3	426.0	104.4	204.5	247.6	102.2	375.6	Rv2600 (-)
2928147	1000.8	1237.4	1132.0	1520.6	1158.3	1348.8	2278.1	2060.8	1217.1	1332.3	2441.1	2278.4	Rv2600 (-)
2928183	292.8	598.6	389.4	1107.9	455.3	285.0	536.2	450.7	623.6	179.4	113.2	110.2	Rv2600 (-)
2928231	65.2	13.0	23.1	0.0	6.0	0.0	92.2	14.1	121.3	0.0	0.0	0.0	Rv2600 (-)
2928347	0.0	0.0	0.0	0.0	0.0	0.0	0.0	0.0	0.0	0.0	0.0	0.0	Rv2600 (-)
2928370	0.0	0.0	0.0	0.0	0.0	0.0	0.0	0.0	0.0	0.0	0.0	0.0	Rv2600 (-)
2928379	254.7	192.5	155.5	99.2	132.4	246.9	6.0	164.6	83.2	129.3	41.1	0.0	Rv2600 (-)
2928441	18.1	26.1	5.0	0.0	6.0	0.0	18.0	0.0	0.0	12.0	0.0	0.0	Rv2601 (speE)
2928500	94.3	146.4	119.4	16.0	132.4	37.1	258.6	119.5	45.1	49.1	154.3	331.5	Rv2601 (speE)
2928578	84.2	132.4	95.3	115.2	119.3	132.5	530.2	194.7	53.1	30.1	20.0	530.8	Rv2601 (speE)
2928582	188.5	318.9	143.5	66.1	321.9	265.9	55.1	119.5	30.1	68.2	133.3	774.2	Rv2601 (speE)
2928621	65.2	165.5	89.3	0.0	82.2	94.3	24.1	14.1	7.0	129.3	318.7	0.0	Rv2601 (speE)
2928701	878.5	585.6	694.4	511.9	600.7	721.6	1413.2	676.6	273.7	551.3	947.0	906.4	Rv2601 (speE)
2928884	103.3	112.3	53.2	16.0	107.3	113.4	67.2	29.1	7.0	18.0	0.0	0.0	Rv2601 (speE)
2928939	150.4	252.7	311.1	445.7	233.7	189.7	369.8	209.8	91.2	142.3	628.3	0.0	Rv2601 (speE)
2929053	65.2	59.2	196.7	66.1	145.4	132.5	6.0	104.4	91.2	37.1	0.0	44.1	Rv2601 (speE)
2929139	765.2	152.4	161.6	16.0	252.7	151.5	332.7	44.2	280.7	142.3	113.2	309.5	Rv2601 (speE)
2929160	9.0	6.0	5.0	0.0	31.1	37.1	0.0	0.0	0.0	0.0	0.0	0.0	Rv2601 (speE)
2929175	28.1	13.0	149.5	16.0	75.2	75.3	0.0	14.1	75.2	12.0	185.4	0.0	Rv2601 (speE)
2929220	160.5	225.6	143.5	181.3	335.0	151.5	0.0	14.1	174.4	148.4	71.1	353.5	Rv2601 (speE)
2929259	56.2	6.0	47.2	16.0	88.3	18.1	6.0	14.1	30.1	24.1	0.0	0.0	Rv2601 (speE)
2929265	453.3	658.8	394.4	727.2	556.6	551.0	1006.3	932.5	403.0	539.3	617.3	110.2	Rv2601 (speE)
2929283	0.0	0.0	0.0	0.0	12.0	0.0	18.0	14.1	7.0	0.0	0.0	0.0	Rv2601 (speE)
2929473	1511.3	944.6	1041.7	859.4	1189.4	950.4	1086.4	887.3	486.2	1146.8	380.8	862.3	Rv2601 (speE)
2929506	169.5	146.4	47.2	0.0	145.4	56.2	320.7	149.6	15.0	228.6	0.0	66.1	Rv2601 (speE)
2929570	113.3	112.3	256.9	33.1	44.1	132.5	110.2	134.5	15.0	333.8	61.1	0.0	Rv2601 (speE)
2929592	122.3	185.5	232.8	297.5	392.1	227.8	283.6	270.0	151.4	123.3	20.0	66.1	Rv2601 (speE)
2929607	755.1	331.9	389.4	1057.8	562.6	323.1	438.0	149.6	204.5	421.0	545.1	1260.9	Rv2601 (speE)
2929670	131.4	165.5	95.3	445.7	132.4	94.3	6.0	315.2	30.1	24.1	813.7	0.0	Rv2601 (speE)
2929724	56.2	53.1	65.2	0.0	145.4	132.5	12.0	0.0	22.1	117.3	20.0	552.8	Rv2601 (speE)
2929739	188.5	432.2	287.0	297.5	398.1	417.5	240.5	239.9	174.4	501.2	926.9	0.0	Rv2601 (speE)
2929792	349.0	212.6	305.1	363.6	328.9	75.3	190.4	44.2	189.5	265.7	370.8	44.1	Rv2601 (speE)
2929967	28.1	53.1	47.2	33.1	119.3	56.2	110.2	179.7	136.3	129.3	20.0	44.1	Rv2601 (speE)
2929980	821.3	571.6	592.1	727.2	537.6	740.6	635.4	390.5	646.7	415.0	1596.4	331.5	
2930040	18.1	0.0	0.0	0.0	6.0	18.1	0.0	0.0	0.0	0.0	0.0	0.0	
2930051	0.0	13.0	0.0	0.0	0.0	0.0	0.0	0.0	30.1	0.0	0.0	0.0	
2930059	0.0	79.2	5.0	0.0	37.1	94.3	18.0	59.2	22.1	24.1	0.0	0.0	
2930068	28.1	0.0	0.0	0.0	0.0	0.0	0.0	0.0	0.0	0.0	0.0	0.0	
2930077	0.0	0.0	0.0	0.0	0.0	0.0	0.0	0.0	0.0	0.0	0.0	0.0	
2930121	28.1	26.1	23.1	49.1	18.1	56.2	6.0	89.3	22.1	0.0	0.0	0.0	Rv2601A (vapB41)
2930271	0.0	0.0	0.0	0.0	0.0	0.0	0.0	0.0	0.0	0.0	0.0	0.0	Rv2601A (vapB41)
2930433	273.8	338.9	424.5	115.2	480.4	398.4	55.1	149.6	349.9	383.9	658.4	0.0	Rv2602 (vapC41)
2930528	18.1	152.4	107.4	49.1	132.4	56.2	135.3	239.9	212.5	61.1	61.1	1061.6	Rv2602 (vapC41)
2930570	368.0	232.6	299.1	33.1	309.9	113.4	36.1	556.1	356.9	98.2	174.4	0.0	Rv2602 (vapC41)
2930693	1019.9	970.7	981.4	677.1	961.8	855.0	709.6	1263.8	623.6	1078.6	1112.3	729.1	Rv2602 (vapC41)
2930697	2258.4	1144.1	1323.6	1355.3	1341.9	1386.9	1061.4	1624.1	1993.1	1902.7	2874.0	2256.4	Rv2602 (vapC41)
2930713	84.2	112.3	89.3	297.5	164.5	18.1	30.1	104.4	204.5	92.2	10.0	397.6	Rv2602 (vapC41)
2930759	0.0	6.0	23.1	0.0	0.0	37.1	0.0	0.0	0.0	6.0	0.0	0.0	Rv2602 (vapC41)
2930896	0.0	0.0	0.0	0.0	0.0	0.0	0.0	0.0	0.0	0.0	0.0	0.0	Rv2603c (-)
2930987	0.0	0.0	0.0	0.0	0.0	0.0	0.0	0.0	0.0	0.0	0.0	0.0	Rv2603c (-)
2931015	0.0	0.0	0.0	0.0	0.0	0.0	0.0	0.0	0.0	0.0	0.0	0.0	Rv2603c (-)
2931173	0.0	0.0	0.0	0.0	0.0	0.0	0.0	0.0	0.0	0.0	0.0	0.0	Rv2603c (-)
2931299	0.0	0.0	0.0	0.0	0.0	0.0	0.0	0.0	0.0	0.0	0.0	0.0	Rv2603c (-)
2931308	0.0	0.0	0.0	0.0	0.0	0.0	0.0	0.0	0.0	0.0	0.0	0.0	Rv2603c (-)
2931422	0.0	0.0	0.0	0.0	0.0	0.0	0.0	0.0	0.0	0.0	0.0	0.0	Rv2603c (-)
2931581	368.0	59.2	125.4	66.1	170.5	37.1	49.1	239.9	151.4	0.0	256.5	685.0	
2931614	415.2	525.4	490.7	809.4	543.6	646.3	432.0	721.7	403.0	843.1	504.1	198.3	
2931904	9.0	0.0	0.0	0.0	0.0	0.0	0.0	0.0	0.0	0.0	0.0	0.0	Rv2604c (snoP)
2931921	340.0	92.3	47.2	0.0	12.0	132.5	0.0	0.0	0.0	0.0	0.0	0.0	Rv2604c (snoP)
2931975	122.3	73.2	125.4	115.2	170.5	94.3	0.0	0.0	0.0	0.0	0.0	0.0	Rv2604c (snoP)
2932067	65.2	46.1	29.1	33.1	132.4	18.1	30.1	14.1	7.0	6.0	0.0	0.0	Rv2604c (snoP)
2932449	197.6	199.5	238.8	412.7	271.8	227.8	12.0	29.1	37.1	43.1	0.0	22.0	Rv2605c (tesB2)
2932581	65.2	59.2	161.6	82.1	37.1	113.4	12.0	14.1	37.1	185.5	0.0	0.0	Rv2605c (tesB2)
2932798	349.0	525.4	581.0	1024.7	405.2	455.6	147.3	29.1	45.1	222.5	41.1	0.0	Rv2605c (tesB2)
2932813	18.1	53.1	5.0	0.0	12.0	0.0	0.0	0.0	0.0	37.1	10.0	0.0	Rv2605c (tesB2)
2932856	47.1	66.2	47.2	16.0	12.0	94.3	12.0	104.4	0.0	142.3	123.3	0.0	Rv2605c (tesB2)
2932971	0.0	0.0	5.0	0.0	0.0	18.1	0.0	0.0	0.0	0.0	0.0	0.0	Rv2605c (tesB2)
2932995	122.3	33.1	5.0	33.1	50.1	94.3	0.0	0.0	45.1	61.1	0.0	0.0	Rv2605c (tesB2)
2933042	0.0	0.0	17.1	16.0	12.0	94.3	6.0	119.5	7.0	0.0	0.0	0.0	Rv2605c (tesB2)
2933103	0.0	0.0	71.3	0.0	0.0	0.0	0.0	0.0	0.0	12.0	0.0	0.0	Rv2605c (tesB2)
2933354	37.1	0.0	17.1	66.1	63.2	75.3	0.0	0.0	0.0	0.0	0.0	0.0	Rv2606c (snzP)
2933423	0.0	0.0	0.0	0.0	0.0	0.0	0.0	0.0	0.0	0.0	0.0	0.0	Rv2606c (snzP)
2933469	0.0	6.0	17.1	0.0	0.0	0.0	0.0	0.0	0.0	0.0	0.0	0.0	Rv2606c (snzP)
2933488	425.2	126.3	256.9	330.6	189.5	493.8	0.0	0.0	0.0	0.0	0.0	0.0	Rv2606c (snzP)
2933720	0.0	0.0	0.0	0.0	12.0	0.0	0.0	0.0	0.0	0.0	0.0	0.0	Rv2606c (snzP)
2933731	141.4	179.5	125.4	165.3	63.2	227.8	0.0	0.0	0.0	0.0	0.0	0.0	Rv2606c (snzP)
2933767	292.8	146.4	95.3	33.1	119.3	208.7	0.0	0.0	0.0	0.0	0.0	0.0	Rv2606c (snzP)
2933825	56.2	165.5	71.3	99.2	37.1	56.2	0.0	0.0	0.0	0.0	0.0	0.0	Rv2606c (snzP)
2933912	0.0	0.0	0.0	0.0	0.0	0.0	0.0	0.0	0.0	0.0	0.0	0.0	Rv2606c (snzP)
2933940	0.0	0.0	0.0	0.0	0.0	0.0	0.0	0.0	0.0	0.0	0.0	0.0	Rv2606c (snzP)
2934050	0.0	0.0	0.0	0.0	0.0	0.0	0.0	0.0	0.0	0.0	0.0	0.0	Rv2606c (snzP)
2934065	103.3	0.0	5.0	0.0	6.0	18.1	0.0	0.0	0.0	0.0	0.0	0.0	Rv2606c (snzP)
2934102	103.3	425.2	202.7	99.2	176.5	265.9	67.2	300.1	333.9	136.3	102.2	22.0	
2934107	0.0	6.0	17.1	33.1	12.0	0.0	6.0	0.0	0.0	0.0	0.0	0.0	
2934116	0.0	0.0	0.0	0.0	0.0	0.0	0.0	0.0	0.0	0.0	0.0	0.0	
2934132	37.1	119.3	137.5	115.2	101.3	151.5	190.4	104.4	53.1	321.8	51.1	22.0	
2934167	37.1	86.2	77.3	33.1	75.2	37.1	55.1	330.2	113.3	37.1	0.0	0.0	
2934172	37.1	46.1	35.1	82.1	183.5	56.2	197.4	44.2	479.2	105.3	226.5	0.0	
2934240	0.0	0.0	29.1	0.0	0.0	37.1	0.0	0.0	30.1	0.0	0.0	0.0	Rv2607 (pdxH)
2934271	0.0	0.0	0.0	0.0	0.0	0.0	0.0	0.0	0.0	0.0	0.0	0.0	Rv2607 (pdxH)
2934440	56.2	33.1	41.1	0.0	31.1	18.1	388.9	104.4	159.4	86.2	123.3	0.0	Rv2607 (pdxH)
2934480	0.0	19.1	0.0	0.0	6.0	0.0	0.0	0.0	0.0	0.0	0.0	0.0	Rv2607 (pdxH)
2934487	538.5	338.9	256.9	132.2	321.9	493.8	481.1	270.0	273.7	216.5	431.9	796.2	Rv2607 (pdxH)
2934526	103.3	132.4	95.3	511.9	119.3	113.4	24.1	119.5	174.4	12.0	82.2	0.0	Rv2607 (pdxH)
2934550	94.3	13.0	41.1	247.4	75.2	132.5	129.3	149.6	159.4	43.1	20.0	353.5	Rv2607 (pdxH)
2934557	254.7	192.5	149.5	115.2	220.6	265.9	197.4	239.9	265.7	105.3	20.0	110.2	Rv2607 (pdxH)
2934575	670.9	831.3	789.8	511.9	613.8	702.5	610.4	631.4	1331.4	607.5	545.1	928.4	Rv2607 (pdxH)
2934611	169.5	352.0	256.9	478.8	233.7	323.1	388.9	541.0	182.5	477.2	205.4	44.1	Rv2607 (pdxH)
2934619	349.0	385.1	341.2	214.4	354.0	341.2	740.7	1263.8	75.2	327.8	494.0	707.1	Rv2607 (pdxH)
2934705	0.0	0.0	0.0	0.0	0.0	0.0	0.0	0.0	0.0	0.0	0.0	0.0	Rv2607 (pdxH)
2934778	0.0	0.0	0.0	0.0	6.0	18.1	0.0	0.0	0.0	0.0	0.0	0.0	Rv2607 (pdxH)
2934949	103.3	26.1	89.3	16.0	101.3	132.5	80.2	209.8	30.1	166.4	92.2	0.0	
2935002	65.2	33.1	0.0	33.1	31.1	18.1	0.0	119.5	91.2	0.0	0.0	0.0	
2935028	0.0	0.0	0.0	0.0	0.0	0.0	0.0	0.0	0.0	0.0	0.0	0.0	
2935047	56.2	185.5	256.9	132.2	119.3	113.4	30.1	134.5	45.1	105.3	20.0	375.6	
2935099	56.2	106.3	59.2	115.2	37.1	132.5	301.7	209.8	159.4	98.2	123.3	508.8	Rv2608 (PPE42)
2935269	65.2	112.3	29.1	0.0	107.3	151.5	394.9	285.1	0.0	68.2	30.1	88.1	Rv2608 (PPE42)
2935330	0.0	0.0	0.0	0.0	0.0	0.0	0.0	0.0	0.0	0.0	0.0	0.0	Rv2608 (PPE42)
2935473	75.2	33.1	29.1	0.0	25.1	37.1	6.0	29.1	45.1	0.0	10.0	154.2	Rv2608 (PPE42)
2935483	453.3	525.4	383.3	264.4	594.7	341.2	252.6	330.2	684.7	501.2	484.0	530.8	Rv2608 (PPE42)
2935515	9.0	79.2	47.2	49.1	12.0	37.1	0.0	0.0	106.3	6.0	0.0	66.1	Rv2608 (PPE42)
2935556	0.0	0.0	0.0	16.0	0.0	0.0	0.0	0.0	0.0	0.0	0.0	0.0	Rv2608 (PPE42)
2935607	0.0	0.0	0.0	0.0	0.0	0.0	0.0	0.0	0.0	0.0	0.0	0.0	Rv2608 (PPE42)
2935721	169.5	172.5	185.7	99.2	208.6	246.9	160.4	134.5	113.3	228.6	411.9	265.4	Rv2608 (PPE42)
2935766	377.1	425.2	448.6	611.0	341.0	227.8	92.2	239.9	829.1	736.8	51.1	463.7	Rv2608 (PPE42)
2935858	0.0	13.0	71.3	0.0	88.3	0.0	0.0	0.0	136.3	18.0	0.0	0.0	Rv2608 (PPE42)
2935891	396.1	704.9	825.9	330.6	233.7	360.3	326.7	541.0	814.1	736.8	380.8	1039.6	Rv2608 (PPE42)
2935915	94.3	232.6	317.1	363.6	239.7	170.6	141.3	797.0	318.8	154.4	658.4	463.7	Rv2608 (PPE42)
2935923	235.7	205.6	365.3	743.2	290.8	379.3	147.3	74.3	600.5	136.3	339.7	176.3	Rv2608 (PPE42)
2935959	9.0	139.4	59.2	49.1	176.5	113.4	55.1	14.1	98.3	284.7	10.0	375.6	Rv2608 (PPE42)
2935967	282.8	545.5	478.7	478.8	360.0	646.3	672.5	631.4	759.9	284.7	359.8	154.2	Rv2608 (PPE42)
2936015	103.3	59.2	29.1	16.0	145.4	56.2	123.3	59.2	30.1	92.2	0.0	22.0	Rv2608 (PPE42)
2936025	897.5	765.1	928.3	760.3	690.0	702.5	826.9	420.6	950.4	409.0	813.7	1304.9	Rv2608 (PPE42)
2936050	0.0	0.0	0.0	0.0	0.0	0.0	0.0	0.0	0.0	0.0	0.0	0.0	Rv2608 (PPE42)
2936134	113.3	73.2	131.5	148.2	101.3	94.3	36.1	104.4	166.4	179.4	30.1	66.1	Rv2608 (PPE42)
2936154	0.0	0.0	0.0	0.0	0.0	0.0	0.0	0.0	0.0	0.0	0.0	0.0	Rv2608 (PPE42)
2936207	150.4	19.1	47.2	115.2	44.1	56.2	197.4	360.4	129.3	24.1	10.0	0.0	Rv2608 (PPE42)
2936249	65.2	86.2	149.5	16.0	107.3	132.5	55.1	239.9	220.6	80.2	113.2	66.1	Rv2608 (PPE42)
2936269	9.0	19.1	35.1	16.0	6.0	18.1	6.0	164.6	7.0	0.0	0.0	22.0	Rv2608 (PPE42)
2936316	131.4	106.3	173.6	66.1	176.5	151.5	18.0	14.1	380.0	235.6	20.0	66.1	Rv2608 (PPE42)
2936331	75.2	179.5	179.6	82.1	170.5	113.4	147.3	59.2	356.9	68.2	0.0	88.1	Rv2608 (PPE42)
2936343	37.1	73.2	53.2	66.1	107.3	132.5	6.0	0.0	7.0	154.4	174.4	0.0	Rv2608 (PPE42)
2936370	56.2	19.1	113.4	33.1	113.3	94.3	86.2	239.9	151.4	123.3	10.0	0.0	Rv2608 (PPE42)
2936505	1795.1	1157.2	1461.1	1007.7	1449.2	1235.4	1370.1	947.6	1399.6	898.2	2183.6	1548.3	Rv2608 (PPE42)
2936555	113.3	119.3	275.0	66.1	132.4	170.6	30.1	194.7	220.6	61.1	0.0	862.3	Rv2608 (PPE42)
2936625	150.4	311.9	323.1	346.6	101.3	189.7	12.0	119.5	486.2	327.8	154.3	44.1	Rv2608 (PPE42)
2936782	0.0	0.0	0.0	0.0	12.0	0.0	0.0	0.0	0.0	0.0	0.0	0.0	Rv2608 (PPE42)
2936796	150.4	6.0	29.1	0.0	6.0	37.1	0.0	0.0	0.0	30.1	0.0	0.0	Rv2608 (PPE42)
2936913	453.3	305.8	418.5	33.1	702.0	208.7	487.1	360.4	37.1	191.5	82.2	309.5	Rv2609c (-)
2936926	0.0	0.0	0.0	0.0	0.0	0.0	0.0	0.0	0.0	0.0	0.0	0.0	Rv2609c (-)
2936993	406.1	379.0	95.3	264.4	164.5	94.3	0.0	0.0	0.0	0.0	0.0	0.0	Rv2609c (-)
2936995	916.6	311.9	275.0	148.2	487.4	285.0	12.0	14.1	7.0	0.0	41.1	0.0	Rv2609c (-)
2937061	972.8	984.7	880.1	363.6	1500.3	740.6	314.7	300.1	227.6	371.9	380.8	419.6	Rv2609c (-)
2937122	1048.0	558.5	748.6	793.3	929.7	436.6	209.5	89.3	0.0	37.1	10.0	110.2	Rv2609c (-)
2937321	9.0	6.0	23.1	82.1	0.0	37.1	0.0	0.0	0.0	24.1	10.0	66.1	Rv2609c (-)
2937406	0.0	0.0	0.0	0.0	0.0	0.0	0.0	0.0	0.0	0.0	0.0	0.0	Rv2609c (-)
2937537	0.0	0.0	0.0	0.0	0.0	0.0	0.0	0.0	0.0	0.0	0.0	0.0	Rv2609c (-)
2937654	0.0	0.0	0.0	0.0	0.0	0.0	0.0	0.0	0.0	0.0	0.0	0.0	Rv2609c (-)
2937691	0.0	0.0	0.0	0.0	0.0	0.0	0.0	0.0	0.0	0.0	0.0	0.0	Rv2609c (-)
2937769	0.0	0.0	0.0	0.0	0.0	0.0	0.0	0.0	0.0	0.0	0.0	0.0	Rv2609c (-)
2937808	0.0	0.0	0.0	0.0	0.0	0.0	0.0	0.0	0.0	0.0	0.0	0.0	Rv2609c (-)
2937921	0.0	0.0	0.0	0.0	0.0	0.0	0.0	0.0	0.0	0.0	0.0	0.0	Rv2610c (pimA)
2937960	0.0	0.0	0.0	0.0	0.0	0.0	0.0	0.0	0.0	0.0	0.0	0.0	Rv2610c (pimA)
2937993	0.0	0.0	0.0	0.0	0.0	0.0	0.0	0.0	0.0	0.0	0.0	0.0	Rv2610c (pimA)
2938215	0.0	0.0	0.0	0.0	0.0	0.0	0.0	0.0	0.0	0.0	0.0	0.0	Rv2610c (pimA)
2938343	0.0	0.0	0.0	0.0	0.0	0.0	0.0	0.0	0.0	0.0	0.0	0.0	Rv2610c (pimA)
2938422	0.0	0.0	0.0	0.0	0.0	0.0	0.0	0.0	0.0	0.0	0.0	0.0	Rv2610c (pimA)
2938447	0.0	0.0	0.0	0.0	0.0	0.0	0.0	0.0	0.0	0.0	0.0	0.0	Rv2610c (pimA)
2938461	0.0	0.0	0.0	0.0	0.0	0.0	0.0	0.0	0.0	0.0	0.0	0.0	Rv2610c (pimA)
2938562	0.0	0.0	0.0	0.0	0.0	0.0	0.0	0.0	0.0	0.0	0.0	0.0	Rv2610c (pimA)
2938733	0.0	0.0	0.0	0.0	0.0	0.0	0.0	0.0	0.0	0.0	0.0	0.0	Rv2610c (pimA)
2938742	0.0	0.0	0.0	0.0	0.0	0.0	0.0	0.0	0.0	0.0	0.0	0.0	Rv2610c (pimA)
2938827	0.0	0.0	0.0	0.0	0.0	0.0	0.0	0.0	0.0	0.0	0.0	0.0	Rv2610c (pimA)
2938846	0.0	0.0	0.0	0.0	0.0	0.0	0.0	0.0	0.0	0.0	0.0	0.0	Rv2610c (pimA)
2938863	0.0	0.0	0.0	0.0	0.0	0.0	0.0	0.0	0.0	0.0	0.0	0.0	Rv2610c (pimA)
2938946	0.0	0.0	0.0	0.0	0.0	0.0	0.0	0.0	0.0	0.0	0.0	0.0	Rv2610c (pimA)
2938986	0.0	0.0	0.0	0.0	0.0	0.0	0.0	0.0	0.0	0.0	0.0	0.0	Rv2610c (pimA)
2939058	0.0	0.0	0.0	0.0	0.0	0.0	0.0	0.0	0.0	0.0	0.0	0.0	Rv2611c (-)
2939188	0.0	0.0	0.0	0.0	0.0	0.0	0.0	0.0	0.0	0.0	0.0	0.0	Rv2611c (-)
2939452	0.0	0.0	0.0	0.0	0.0	0.0	0.0	0.0	0.0	0.0	0.0	0.0	Rv2611c (-)
2939459	0.0	0.0	5.0	0.0	0.0	0.0	0.0	0.0	0.0	0.0	0.0	0.0	Rv2611c (-)
2939470	0.0	0.0	0.0	0.0	0.0	0.0	0.0	0.0	0.0	0.0	0.0	0.0	Rv2611c (-)
2939487	0.0	0.0	0.0	0.0	0.0	0.0	0.0	0.0	0.0	0.0	0.0	0.0	Rv2611c (-)
2939546	0.0	0.0	0.0	0.0	0.0	0.0	0.0	0.0	0.0	0.0	0.0	0.0	Rv2611c (-)
2939667	0.0	0.0	0.0	0.0	0.0	0.0	0.0	0.0	0.0	0.0	0.0	0.0	Rv2611c (-)
2939698	0.0	0.0	0.0	0.0	0.0	0.0	0.0	0.0	0.0	0.0	0.0	0.0	Rv2611c (-)
2939707	0.0	0.0	0.0	0.0	0.0	0.0	0.0	0.0	0.0	0.0	0.0	0.0	Rv2611c (-)
2939818	0.0	0.0	0.0	0.0	0.0	0.0	0.0	0.0	0.0	0.0	0.0	0.0	Rv2611c (-)
2939847	0.0	0.0	0.0	0.0	0.0	0.0	0.0	0.0	0.0	0.0	0.0	0.0	Rv2611c (-)
2939871	0.0	0.0	0.0	0.0	0.0	0.0	0.0	0.0	0.0	0.0	0.0	0.0	Rv2611c (-)
2939893	0.0	0.0	0.0	0.0	0.0	0.0	0.0	0.0	0.0	0.0	0.0	0.0	Rv2611c (-)
2939957	0.0	0.0	0.0	0.0	0.0	0.0	0.0	0.0	0.0	0.0	0.0	0.0	Rv2611c (-)
2940225	0.0	0.0	0.0	0.0	0.0	0.0	0.0	0.0	0.0	0.0	0.0	0.0	Rv2612c (pgsA1)
2940299	0.0	0.0	0.0	0.0	0.0	0.0	0.0	0.0	0.0	0.0	0.0	0.0	Rv2612c (pgsA1)
2940577	0.0	0.0	0.0	0.0	0.0	0.0	0.0	0.0	0.0	0.0	0.0	0.0	Rv2612c (pgsA1)
2940787	9.0	0.0	5.0	0.0	0.0	37.1	0.0	0.0	0.0	0.0	0.0	0.0	Rv2613c (-)
2940907	0.0	0.0	0.0	0.0	0.0	0.0	0.0	0.0	0.0	0.0	0.0	0.0	Rv2613c (-)
2940917	0.0	0.0	0.0	0.0	0.0	0.0	0.0	0.0	0.0	0.0	0.0	0.0	Rv2613c (-)
2940947	0.0	0.0	5.0	16.0	75.2	0.0	0.0	0.0	15.0	0.0	0.0	0.0	Rv2613c (-)
2940953	0.0	0.0	0.0	0.0	0.0	0.0	0.0	0.0	0.0	0.0	0.0	0.0	Rv2613c (-)
2940971	0.0	0.0	0.0	0.0	0.0	0.0	0.0	0.0	0.0	0.0	0.0	0.0	Rv2613c (-)
2941094	670.9	405.1	412.4	313.5	386.1	627.2	43.1	89.3	242.6	92.2	71.1	0.0	Rv2613c (-)
2941106	0.0	0.0	0.0	0.0	0.0	0.0	0.0	0.0	0.0	0.0	0.0	0.0	Rv2613c (-)
2941117	0.0	0.0	0.0	0.0	0.0	0.0	0.0	0.0	0.0	0.0	0.0	0.0	Rv2613c (-)
2941234	18.1	13.0	53.2	49.1	25.1	37.1	0.0	239.9	53.1	24.1	0.0	0.0	Rv2614c (thrS)
2941494	0.0	0.0	0.0	0.0	0.0	0.0	0.0	0.0	0.0	0.0	0.0	0.0	Rv2614c (thrS)
2941569	0.0	0.0	0.0	0.0	0.0	0.0	0.0	0.0	0.0	0.0	0.0	0.0	Rv2614c (thrS)
2941613	0.0	0.0	0.0	0.0	0.0	0.0	0.0	0.0	0.0	0.0	0.0	0.0	Rv2614c (thrS)
2941665	0.0	0.0	0.0	0.0	0.0	0.0	0.0	0.0	0.0	0.0	0.0	0.0	Rv2614c (thrS)
2941770	0.0	0.0	0.0	0.0	0.0	0.0	0.0	0.0	0.0	0.0	0.0	0.0	Rv2614c (thrS)
2941908	0.0	0.0	0.0	0.0	0.0	0.0	0.0	0.0	0.0	0.0	0.0	0.0	Rv2614c (thrS)
2941926	0.0	0.0	0.0	0.0	0.0	0.0	0.0	0.0	0.0	0.0	0.0	0.0	Rv2614c (thrS)
2942067	0.0	0.0	0.0	0.0	0.0	0.0	0.0	0.0	0.0	0.0	0.0	0.0	Rv2614c (thrS)
2942073	0.0	0.0	0.0	0.0	0.0	0.0	0.0	0.0	0.0	0.0	0.0	0.0	Rv2614c (thrS)
2942115	0.0	0.0	0.0	0.0	0.0	0.0	0.0	0.0	0.0	0.0	0.0	0.0	Rv2614c (thrS)
2942175	0.0	0.0	0.0	0.0	0.0	0.0	0.0	0.0	0.0	0.0	0.0	0.0	Rv2614c (thrS)
2942178	0.0	0.0	0.0	0.0	0.0	0.0	0.0	0.0	0.0	0.0	0.0	0.0	Rv2614c (thrS)
2942217	0.0	0.0	0.0	0.0	0.0	0.0	0.0	0.0	0.0	0.0	0.0	0.0	Rv2614c (thrS)
2942259	0.0	0.0	0.0	0.0	0.0	0.0	6.0	0.0	0.0	0.0	0.0	0.0	Rv2614c (thrS)
2942328	0.0	0.0	0.0	0.0	0.0	0.0	0.0	0.0	0.0	0.0	0.0	0.0	Rv2614c (thrS)
2942358	0.0	0.0	0.0	0.0	0.0	0.0	0.0	0.0	0.0	0.0	0.0	0.0	Rv2614c (thrS)
2942408	0.0	0.0	0.0	0.0	0.0	0.0	0.0	0.0	0.0	0.0	0.0	0.0	Rv2614c (thrS)
2942544	0.0	0.0	0.0	0.0	0.0	0.0	0.0	0.0	0.0	0.0	0.0	0.0	Rv2614c (thrS)
2942586	0.0	0.0	0.0	0.0	0.0	0.0	0.0	0.0	0.0	0.0	0.0	0.0	Rv2614c (thrS)
2942703	0.0	0.0	0.0	0.0	0.0	0.0	0.0	0.0	0.0	0.0	0.0	0.0	Rv2614c (thrS)
2942778	0.0	0.0	0.0	0.0	0.0	0.0	0.0	0.0	0.0	0.0	0.0	0.0	Rv2614c (thrS)
2942823	0.0	0.0	0.0	0.0	0.0	0.0	0.0	0.0	0.0	0.0	0.0	0.0	Rv2614c (thrS)
2942928	0.0	0.0	0.0	0.0	0.0	0.0	0.0	0.0	0.0	0.0	0.0	0.0	Rv2614c (thrS)
2942931	0.0	0.0	0.0	0.0	0.0	0.0	0.0	0.0	0.0	0.0	0.0	0.0	Rv2614c (thrS)
2943070	0.0	0.0	0.0	0.0	0.0	0.0	0.0	0.0	0.0	0.0	0.0	0.0	Rv2614c (thrS)
2943151	0.0	0.0	0.0	0.0	0.0	0.0	0.0	0.0	0.0	0.0	0.0	0.0	Rv2614c (thrS)
2943164	0.0	0.0	0.0	0.0	0.0	0.0	0.0	0.0	0.0	0.0	0.0	0.0	Rv2614c (thrS)
2943326	18.1	13.0	0.0	0.0	18.1	0.0	36.1	0.0	0.0	0.0	0.0	0.0	
2943350	131.4	99.3	113.4	165.3	126.4	75.3	36.1	29.1	68.2	0.0	164.3	0.0	
2943398	0.0	0.0	0.0	0.0	0.0	18.1	0.0	0.0	7.0	0.0	0.0	0.0	Rv2614A (-)
2943422	28.1	0.0	5.0	16.0	6.0	0.0	0.0	0.0	0.0	0.0	10.0	0.0	Rv2614A (-)
2943463	0.0	0.0	0.0	0.0	0.0	0.0	0.0	0.0	0.0	0.0	0.0	0.0	Rv2614A (-)
2943495	37.1	13.0	11.0	0.0	0.0	0.0	12.0	0.0	0.0	24.1	0.0	0.0	Rv2614A (-)
2943557	207.6	139.4	185.7	115.2	82.2	132.5	320.7	89.3	91.2	49.1	545.1	0.0	Rv2614A (-)
2943562	94.3	92.3	125.4	0.0	183.5	56.2	6.0	89.3	37.1	0.0	123.3	22.0	Rv2614A (-)
2943611	0.0	0.0	0.0	0.0	0.0	0.0	0.0	0.0	0.0	0.0	0.0	0.0	Rv2614A (-),Rv2615c (PE_PGRS45)
2943909	0.0	0.0	0.0	0.0	0.0	0.0	0.0	0.0	0.0	0.0	0.0	0.0	Rv2615c (PE_PGRS45)
2943933	113.3	126.3	71.3	99.2	170.5	113.4	326.7	420.6	0.0	18.0	20.0	198.3	Rv2615c (PE_PGRS45)
2943984	0.0	0.0	0.0	0.0	0.0	0.0	0.0	0.0	0.0	0.0	0.0	0.0	Rv2615c (PE_PGRS45)
2943989	292.8	338.9	305.1	181.3	386.1	227.8	412.9	495.9	182.5	303.7	484.0	618.9	Rv2615c (PE_PGRS45)
2943994	9.0	26.1	17.1	0.0	0.0	37.1	12.0	14.1	0.0	0.0	0.0	0.0	Rv2615c (PE_PGRS45)
2944014	0.0	0.0	0.0	0.0	0.0	0.0	0.0	0.0	0.0	0.0	0.0	0.0	Rv2615c (PE_PGRS45)
2944134	0.0	0.0	0.0	0.0	0.0	0.0	0.0	0.0	0.0	0.0	0.0	0.0	Rv2615c (PE_PGRS45)
2944219	263.7	425.2	281.0	231.4	423.2	493.8	412.9	706.7	288.7	483.2	226.5	752.1	Rv2615c (PE_PGRS45)
2944257	0.0	0.0	23.1	0.0	6.0	0.0	0.0	0.0	0.0	0.0	0.0	0.0	Rv2615c (PE_PGRS45)
2944359	0.0	0.0	0.0	0.0	0.0	0.0	0.0	0.0	0.0	0.0	0.0	0.0	Rv2615c (PE_PGRS45)
2944471	9.0	6.0	0.0	0.0	18.1	18.1	18.0	29.1	0.0	12.0	10.0	0.0	Rv2615c (PE_PGRS45)
2944599	0.0	0.0	5.0	0.0	0.0	0.0	67.2	59.2	0.0	12.0	0.0	0.0	Rv2615c (PE_PGRS45)
2944739	169.5	258.7	287.0	82.1	227.7	170.6	463.0	224.8	136.3	235.6	51.1	419.6	Rv2615c (PE_PGRS45)
2944759	18.1	99.3	83.3	66.1	145.4	132.5	463.0	179.7	30.1	43.1	400.8	752.1	Rv2615c (PE_PGRS45)
2944784	235.7	245.7	155.5	264.4	233.7	227.8	252.6	224.8	121.3	315.8	349.7	88.1	Rv2615c (PE_PGRS45)
2944814	425.2	512.4	563.0	379.6	411.2	341.2	456.0	556.1	227.6	588.4	669.4	110.2	Rv2615c (PE_PGRS45)
2944966	897.5	931.5	1101.9	974.6	986.8	1063.8	963.2	1053.0	844.2	1010.5	1400.9	840.3	Rv2615c (PE_PGRS45)
2945048	47.1	6.0	59.2	0.0	82.2	0.0	61.1	89.3	15.0	43.1	0.0	0.0	
2945063	0.0	6.0	29.1	0.0	0.0	18.1	0.0	0.0	0.0	0.0	0.0	0.0	
2945071	188.5	325.9	311.1	49.1	271.8	265.9	271.6	224.8	441.1	675.7	390.8	485.7	
2945234	179.5	399.1	490.7	396.7	411.2	398.4	592.3	179.7	273.7	415.0	823.7	22.0	
2945262	9.0	6.0	0.0	99.2	37.1	56.2	0.0	164.6	0.0	6.0	0.0	0.0	
2945376	84.2	86.2	256.9	115.2	195.6	113.4	0.0	0.0	75.2	160.4	349.7	0.0	Rv2616 (-)
2945421	65.2	152.4	299.1	66.1	277.8	170.6	381.9	74.3	7.0	74.2	0.0	0.0	Rv2616 (-)
2945613	718.0	798.2	1029.6	842.4	1063.1	570.0	907.0	661.5	333.9	904.2	1483.1	618.9	Rv2616 (-)
2945649	0.0	0.0	0.0	0.0	0.0	0.0	0.0	0.0	0.0	0.0	0.0	0.0	Rv2616 (-)
2945823	245.7	219.6	185.7	181.3	423.2	170.6	141.3	315.2	296.8	315.8	514.1	265.4	Rv2616 (-)
2945858	37.1	53.1	53.2	33.1	25.1	0.0	314.7	89.3	0.0	0.0	0.0	110.2	Rv2617c (-)
2945954	0.0	19.1	53.2	82.1	0.0	94.3	6.0	0.0	53.1	6.0	0.0	198.3	Rv2617c (-)
2946010	56.2	205.6	47.2	132.2	132.4	132.5	6.0	0.0	151.4	0.0	10.0	0.0	Rv2617c (-)
2946046	37.1	46.1	113.4	66.1	82.2	113.4	0.0	134.5	106.3	49.1	0.0	0.0	Rv2617c (-)
2946080	1199.4	1257.4	981.4	661.1	1095.2	1197.3	1043.3	1083.1	1590.1	985.4	1719.6	1459.2	Rv2617c (-)
2946134	840.4	818.2	910.2	1289.2	759.2	589.1	487.1	556.1	965.5	898.2	958.0	707.1	Rv2617c (-)
2946226	1077.0	1237.4	946.3	859.4	879.5	950.4	950.1	480.8	1338.4	898.2	2018.2	1813.7	Rv2617c (-)
2946230	1927.4	1336.7	1910.7	1306.2	1418.1	1843.6	1728.9	1895.2	2077.3	1655.1	1832.8	3429.1	Rv2617c (-)
2946239	131.4	199.5	185.7	231.4	258.7	189.7	400.9	224.8	250.6	136.3	30.1	132.2	Rv2617c (-)
2946297	1293.7	1091.0	934.3	628.1	663.9	874.1	938.1	842.2	1650.2	812.0	1781.7	1349.0	Rv2617c (-)
2946315	0.0	0.0	0.0	0.0	0.0	0.0	0.0	0.0	0.0	0.0	0.0	0.0	
2946337	0.0	0.0	0.0	0.0	0.0	0.0	0.0	0.0	0.0	0.0	0.0	0.0	
2946344	160.5	66.2	179.6	198.3	183.5	208.7	12.0	59.2	151.4	18.0	226.5	88.1	
2946346	0.0	0.0	0.0	0.0	0.0	0.0	6.0	0.0	0.0	0.0	0.0	0.0	
2946353	0.0	0.0	0.0	0.0	0.0	0.0	0.0	0.0	0.0	0.0	0.0	0.0	
2946375	0.0	0.0	0.0	0.0	6.0	0.0	0.0	0.0	0.0	0.0	0.0	0.0	
2946468	113.3	219.6	167.6	0.0	119.3	132.5	141.3	194.7	45.1	74.2	185.4	22.0	Rv2618 (-)
2946590	0.0	0.0	0.0	0.0	0.0	0.0	0.0	0.0	0.0	0.0	0.0	0.0	Rv2618 (-)
2946597	122.3	66.2	41.1	66.1	113.3	75.3	6.0	0.0	15.0	24.1	0.0	0.0	Rv2618 (-)
2946651	28.1	46.1	5.0	0.0	113.3	37.1	30.1	149.6	15.0	0.0	51.1	0.0	Rv2618 (-)
2946699	28.1	26.1	23.1	0.0	6.0	37.1	12.0	59.2	7.0	0.0	10.0	0.0	Rv2618 (-)
2946795	47.1	92.3	71.3	49.1	75.2	56.2	18.0	134.5	83.2	74.2	10.0	132.2	Rv2618 (-)
2946885	320.9	697.9	394.4	677.1	727.1	665.4	1098.5	300.1	91.2	588.4	710.5	463.7	Rv2618 (-)
2946891	37.1	59.2	125.4	0.0	75.2	75.3	49.1	29.1	30.1	111.3	0.0	0.0	Rv2618 (-)
2946992	188.5	165.5	214.8	132.2	145.4	170.6	357.8	119.5	37.1	160.4	318.7	44.1	Rv2618 (-)
2947084	641.8	791.2	557.0	379.6	702.0	589.1	487.1	360.4	403.0	315.8	937.0	641.0	Rv2618 (-)
2947087	254.7	331.9	341.2	544.9	341.0	304.1	184.4	209.8	151.4	235.6	215.5	463.7	Rv2618 (-)
2947209	122.3	278.8	125.4	99.2	157.5	189.7	154.3	255.0	45.1	105.3	0.0	66.1	Rv2619c (-)
2947249	75.2	33.1	196.7	297.5	101.3	75.3	0.0	0.0	15.0	30.1	0.0	44.1	Rv2619c (-)
2947484	169.5	192.5	131.5	49.1	303.9	56.2	375.8	29.1	60.2	74.2	30.1	44.1	Rv2620c (-)
2947490	9.0	39.1	47.2	16.0	126.4	37.1	0.0	59.2	0.0	0.0	30.1	22.0	Rv2620c (-)
2947523	84.2	185.5	226.8	297.5	151.4	56.2	12.0	59.2	30.1	12.0	0.0	44.1	Rv2620c (-)
2947539	1492.2	924.5	1892.6	2264.8	1722.0	1235.4	832.9	586.2	661.7	935.3	174.4	132.2	Rv2620c (-)
2947583	282.8	232.6	299.1	710.2	506.5	227.8	80.2	44.2	113.3	204.5	30.1	44.1	Rv2620c (-)
2947738	207.6	252.7	113.4	148.2	113.3	94.3	6.0	209.8	91.2	390.0	0.0	0.0	Rv2620c (-)
2948017	56.2	146.4	59.2	33.1	44.1	94.3	43.1	0.0	83.2	68.2	267.6	0.0	Rv2621c (-)
2948297	0.0	0.0	0.0	0.0	0.0	0.0	0.0	0.0	0.0	0.0	0.0	0.0	Rv2621c (-)
2948316	65.2	86.2	23.1	214.4	75.2	75.3	6.0	224.8	30.1	12.0	20.0	0.0	Rv2621c (-)
2948412	0.0	0.0	0.0	0.0	0.0	0.0	0.0	0.0	0.0	0.0	0.0	0.0	Rv2621c (-)
2948568	9.0	73.2	83.3	132.2	107.3	56.2	6.0	134.5	45.1	18.0	246.5	198.3	Rv2621c (-)
2948600	0.0	0.0	0.0	0.0	0.0	18.1	0.0	0.0	0.0	0.0	0.0	0.0	
2948606	0.0	0.0	0.0	0.0	0.0	0.0	0.0	0.0	0.0	0.0	0.0	0.0	
2948622	0.0	0.0	0.0	0.0	0.0	0.0	0.0	0.0	0.0	0.0	0.0	0.0	
2948645	160.5	225.6	472.7	115.2	246.7	436.6	338.8	420.6	296.8	235.6	1091.3	0.0	
2948883	415.2	325.9	214.8	198.3	119.3	360.3	475.1	134.5	68.2	136.3	205.4	0.0	Rv2622 (-)
2948975	0.0	0.0	0.0	0.0	0.0	0.0	0.0	0.0	0.0	0.0	0.0	0.0	Rv2622 (-)
2948983	207.6	112.3	262.9	66.1	189.5	132.5	147.3	465.8	83.2	92.2	133.3	88.1	Rv2622 (-)
2949047	0.0	0.0	0.0	0.0	0.0	0.0	0.0	0.0	0.0	0.0	0.0	0.0	Rv2622 (-)
2949099	0.0	0.0	0.0	0.0	0.0	0.0	0.0	0.0	0.0	0.0	0.0	0.0	Rv2622 (-)
2949115	131.4	39.1	95.3	82.1	183.5	94.3	197.4	74.3	75.2	6.0	92.2	110.2	Rv2622 (-)
2949232	47.1	46.1	95.3	16.0	44.1	18.1	18.0	0.0	106.3	86.2	10.0	0.0	Rv2622 (-)
2949286	566.6	338.9	412.4	379.6	341.0	227.8	234.5	209.8	311.8	352.9	535.1	88.1	Rv2622 (-)
2949481	75.2	112.3	143.5	198.3	56.2	208.7	49.1	29.1	333.9	43.1	41.1	309.5	
2949495	0.0	0.0	0.0	0.0	0.0	0.0	0.0	0.0	22.1	0.0	0.0	0.0	
2949535	0.0	0.0	0.0	0.0	0.0	0.0	0.0	0.0	0.0	0.0	0.0	0.0	
2949548	94.3	172.5	220.8	165.3	176.5	132.5	493.1	149.6	136.3	235.6	267.6	22.0	
2949632	75.2	119.3	53.2	132.2	44.1	18.1	24.1	74.3	22.1	129.3	0.0	66.1	Rv2623 (TB31.7)
2949745	9.0	13.0	23.1	0.0	37.1	0.0	61.1	59.2	0.0	6.0	71.1	0.0	Rv2623 (TB31.7)
2950090	263.7	311.9	196.7	132.2	277.8	189.7	92.2	104.4	174.4	383.9	287.6	0.0	Rv2623 (TB31.7)
2950293	0.0	0.0	0.0	0.0	0.0	0.0	0.0	0.0	0.0	0.0	0.0	0.0	Rv2623 (TB31.7)
2950303	56.2	33.1	41.1	66.1	227.7	208.7	43.1	104.4	22.1	179.4	0.0	0.0	Rv2623 (TB31.7)
2950309	122.3	139.4	202.7	82.1	189.5	75.3	6.0	44.2	60.2	6.0	61.1	176.3	Rv2623 (TB31.7)
2950407	0.0	6.0	0.0	0.0	6.0	18.1	0.0	0.0	0.0	0.0	0.0	0.0	Rv2623 (TB31.7)
2950432	0.0	0.0	0.0	0.0	0.0	0.0	0.0	0.0	0.0	0.0	0.0	0.0	Rv2623 (TB31.7)
2950494	122.3	219.6	137.5	115.2	176.5	189.7	123.3	74.3	136.3	197.5	700.5	552.8	Rv2623 (TB31.7)
2950574	47.1	19.1	53.2	82.1	37.1	56.2	0.0	14.1	15.0	61.1	0.0	0.0	Rv2624c (-)
2950613	56.2	252.7	311.1	214.4	233.7	208.7	141.3	119.5	75.2	154.4	102.2	972.5	Rv2624c (-)
2950648	37.1	86.2	113.4	49.1	101.3	94.3	43.1	59.2	212.5	80.2	10.0	22.0	Rv2624c (-)
2950671	28.1	6.0	0.0	0.0	25.1	0.0	0.0	0.0	30.1	0.0	0.0	0.0	Rv2624c (-)
2950775	18.1	13.0	71.3	0.0	50.1	18.1	6.0	44.2	7.0	68.2	10.0	0.0	Rv2624c (-)
2950812	0.0	0.0	0.0	0.0	0.0	0.0	0.0	0.0	0.0	0.0	0.0	0.0	Rv2624c (-)
2950831	0.0	0.0	0.0	0.0	0.0	0.0	0.0	0.0	0.0	0.0	0.0	0.0	Rv2624c (-)
2950971	28.1	152.4	35.1	165.3	88.3	75.3	0.0	0.0	151.4	123.3	0.0	0.0	Rv2624c (-)
2951151	65.2	212.6	173.6	66.1	246.7	113.4	49.1	74.3	53.1	166.4	71.1	0.0	Rv2624c (-)
2951248	9.0	6.0	47.2	0.0	0.0	37.1	0.0	134.5	22.1	0.0	0.0	0.0	Rv2624c (-)
2951272	9.0	19.1	35.1	16.0	31.1	56.2	0.0	14.1	0.0	0.0	0.0	22.0	Rv2624c (-)
2951376	0.0	0.0	0.0	16.0	0.0	0.0	0.0	0.0	0.0	6.0	0.0	0.0	Rv2625c (-)
2951405	75.2	172.5	113.4	0.0	170.5	56.2	12.0	0.0	83.2	123.3	10.0	22.0	Rv2625c (-)
2951512	37.1	146.4	23.1	16.0	101.3	37.1	0.0	44.2	37.1	68.2	51.1	0.0	Rv2625c (-)
2951581	387.1	132.4	196.7	297.5	145.4	132.5	30.1	14.1	45.1	30.1	41.1	685.0	Rv2625c (-)
2951589	37.1	79.2	155.5	165.3	233.7	132.5	43.1	44.2	37.1	6.0	679.4	0.0	Rv2625c (-)
2951604	0.0	0.0	0.0	0.0	0.0	0.0	0.0	0.0	0.0	0.0	0.0	0.0	Rv2625c (-)
2951675	0.0	0.0	0.0	0.0	0.0	0.0	0.0	0.0	0.0	0.0	0.0	0.0	Rv2625c (-)
2951702	113.3	146.4	143.5	148.2	246.7	208.7	246.6	526.0	288.7	74.2	143.3	0.0	Rv2625c (-)
2951745	245.7	232.6	508.8	561.9	468.4	436.6	258.6	556.1	166.4	569.4	1060.2	596.9	Rv2625c (-)
2951841	150.4	305.8	311.1	66.1	284.8	132.5	438.0	420.6	220.6	296.7	256.5	0.0	Rv2625c (-)
2951860	47.1	0.0	0.0	0.0	12.0	0.0	0.0	0.0	0.0	0.0	0.0	0.0	Rv2625c (-)
2951973	1417.0	1190.3	1479.2	677.1	1455.2	721.6	381.9	556.1	1650.2	1109.7	1317.8	884.3	Rv2625c (-)
2951996	150.4	225.6	131.5	33.1	101.3	113.4	135.3	285.1	68.2	197.5	41.1	132.2	Rv2625c (-)
2952072	9.0	6.0	0.0	33.1	18.1	0.0	6.0	0.0	0.0	6.0	0.0	0.0	Rv2625c (-)
2952171	0.0	0.0	0.0	0.0	0.0	0.0	0.0	0.0	0.0	0.0	0.0	0.0	Rv2625c (-)
2952277	0.0	0.0	0.0	0.0	0.0	0.0	0.0	0.0	0.0	0.0	0.0	0.0	Rv2625c (-)
2952371	207.6	611.7	161.6	346.6	581.7	285.0	43.1	345.3	562.4	290.7	10.0	242.4	Rv2625c (-)
2952386	0.0	0.0	0.0	0.0	0.0	0.0	0.0	0.0	0.0	0.0	0.0	0.0	Rv2625c (-)
2952399	0.0	0.0	0.0	0.0	0.0	0.0	0.0	0.0	0.0	0.0	0.0	0.0	Rv2625c (-)
2952518	75.2	185.5	5.0	0.0	44.1	75.3	536.2	119.5	0.0	0.0	41.1	22.0	
2952537	0.0	0.0	0.0	0.0	0.0	0.0	0.0	0.0	0.0	0.0	0.0	0.0	
2952573	0.0	13.0	59.2	0.0	113.3	37.1	24.1	44.2	30.1	0.0	0.0	0.0	Rv2626c (hrp1)
2952765	368.0	152.4	430.5	429.7	315.9	246.9	104.2	255.0	280.7	55.1	494.0	618.9	Rv2626c (hrp1)
2952768	406.1	551.5	502.8	330.6	531.5	379.3	110.2	149.6	836.1	346.8	390.8	618.9	Rv2626c (hrp1)
2952805	0.0	0.0	0.0	0.0	0.0	0.0	0.0	0.0	0.0	0.0	0.0	0.0	Rv2626c (hrp1)
2952815	226.6	46.1	155.5	198.3	63.2	132.5	6.0	0.0	30.1	68.2	0.0	22.0	Rv2626c (hrp1)
2952924	179.5	432.2	281.0	99.2	220.6	265.9	86.2	14.1	174.4	265.7	999.1	22.0	Rv2626c (hrp1)
2952941	0.0	0.0	0.0	0.0	0.0	0.0	0.0	0.0	0.0	0.0	0.0	0.0	Rv2626c (hrp1)
2953029	84.2	59.2	47.2	16.0	25.1	75.3	135.3	29.1	0.0	18.0	10.0	22.0	
2953052	169.5	366.0	478.7	231.4	176.5	189.7	30.1	164.6	220.6	197.5	453.0	22.0	
2953065	0.0	0.0	0.0	0.0	0.0	0.0	0.0	0.0	0.0	0.0	0.0	0.0	
2953075	0.0	6.0	0.0	49.1	12.0	0.0	0.0	0.0	0.0	0.0	0.0	0.0	
2953115	0.0	0.0	0.0	0.0	0.0	0.0	0.0	0.0	0.0	6.0	0.0	0.0	
2953162	216.6	225.6	262.9	181.3	157.5	170.6	166.4	360.4	403.0	105.3	370.8	198.3	
2953209	0.0	0.0	0.0	0.0	0.0	0.0	0.0	0.0	0.0	0.0	0.0	0.0	
2953211	575.6	664.8	718.5	379.6	474.4	531.9	567.3	887.3	912.3	631.5	782.6	1193.8	
2953217	0.0	0.0	0.0	0.0	0.0	0.0	0.0	0.0	0.0	0.0	0.0	0.0	
2953238	0.0	0.0	0.0	0.0	0.0	0.0	0.0	0.0	0.0	0.0	0.0	0.0	
2953266	0.0	0.0	0.0	0.0	0.0	0.0	0.0	0.0	0.0	0.0	0.0	0.0	
2953383	150.4	185.5	220.8	115.2	214.6	227.8	24.1	89.3	189.5	148.4	854.8	242.4	
2953518	500.4	478.3	801.8	165.3	455.3	417.5	160.4	74.3	356.9	638.6	947.0	729.1	Rv2627c (-)
2953595	0.0	0.0	0.0	0.0	0.0	0.0	0.0	0.0	0.0	0.0	0.0	0.0	Rv2627c (-)
2953635	9.0	73.2	5.0	16.0	31.1	0.0	0.0	0.0	0.0	6.0	20.0	0.0	Rv2627c (-)
2953722	519.5	585.6	712.5	247.4	600.7	455.6	672.5	435.6	471.2	706.7	1452.0	419.6	Rv2627c (-)
2953726	113.3	112.3	208.7	49.1	132.4	94.3	209.5	74.3	106.3	0.0	0.0	287.4	Rv2627c (-)
2953756	113.3	46.1	23.1	66.1	12.0	75.3	67.2	29.1	53.1	12.0	10.0	0.0	Rv2627c (-)
2953935	75.2	59.2	77.3	297.5	0.0	18.1	18.0	44.2	0.0	136.3	236.5	0.0	Rv2627c (-)
2953991	28.1	39.1	23.1	0.0	6.0	0.0	6.0	0.0	7.0	6.0	0.0	0.0	Rv2627c (-)
2954014	9.0	46.1	0.0	0.0	31.1	18.1	0.0	0.0	30.1	0.0	10.0	0.0	Rv2627c (-)
2954216	18.1	92.3	95.3	0.0	94.3	18.1	55.1	29.1	166.4	0.0	0.0	0.0	Rv2627c (-)
2954255	9.0	0.0	17.1	0.0	37.1	94.3	43.1	59.2	0.0	0.0	30.1	0.0	Rv2627c (-)
2954265	28.1	0.0	0.0	0.0	0.0	0.0	0.0	0.0	0.0	6.0	0.0	0.0	Rv2627c (-)
2954286	481.4	538.5	412.4	313.5	328.9	474.7	381.9	179.7	729.9	446.1	92.2	331.5	Rv2627c (-)
2954329	9.0	19.1	0.0	16.0	6.0	0.0	0.0	0.0	7.0	0.0	0.0	176.3	Rv2627c (-)
2954355	0.0	0.0	23.1	0.0	31.1	56.2	0.0	0.0	0.0	0.0	0.0	0.0	Rv2627c (-)
2954431	37.1	0.0	0.0	0.0	0.0	18.1	0.0	0.0	0.0	0.0	20.0	0.0	Rv2627c (-)
2954460	28.1	13.0	95.3	0.0	44.1	0.0	0.0	14.1	68.2	0.0	0.0	0.0	Rv2627c (-)
2954579	9.0	6.0	0.0	0.0	0.0	0.0	0.0	0.0	0.0	0.0	0.0	0.0	Rv2627c (-)
2954587	897.5	964.6	640.2	346.6	690.0	759.7	481.1	541.0	1034.6	662.6	246.5	840.3	Rv2627c (-)
2954611	9.0	0.0	17.1	0.0	25.1	18.1	0.0	0.0	60.2	0.0	0.0	0.0	Rv2627c (-)
2954631	37.1	179.5	89.3	165.3	75.2	113.4	184.4	209.8	129.3	74.2	318.7	309.5	Rv2627c (-)
2954655	103.3	19.1	35.1	33.1	25.1	37.1	6.0	0.0	7.0	55.1	0.0	0.0	Rv2627c (-)
2954770	0.0	0.0	0.0	0.0	0.0	0.0	0.0	0.0	0.0	0.0	0.0	0.0	
2954793	0.0	0.0	0.0	0.0	0.0	0.0	0.0	0.0	0.0	0.0	0.0	0.0	
2954801	207.6	399.1	335.2	1174.0	354.0	379.3	406.9	480.8	426.1	743.8	215.5	353.5	
2954878	75.2	66.2	29.1	0.0	0.0	75.3	6.0	14.1	83.2	0.0	185.4	0.0	
2955097	0.0	0.0	0.0	0.0	12.0	0.0	0.0	0.0	45.1	0.0	0.0	0.0	Rv2628 (-)
2955116	18.1	13.0	47.2	0.0	12.0	18.1	0.0	0.0	113.3	0.0	0.0	132.2	Rv2628 (-)
2955144	0.0	0.0	0.0	0.0	0.0	0.0	0.0	0.0	0.0	0.0	0.0	0.0	Rv2628 (-)
2955183	528.5	684.9	538.9	330.6	822.4	512.8	975.2	1428.4	699.8	296.7	41.1	375.6	Rv2628 (-)
2955189	150.4	59.2	59.2	33.1	69.2	37.1	6.0	0.0	0.0	43.1	0.0	0.0	Rv2628 (-)
2955224	292.8	399.1	412.4	330.6	562.6	398.4	764.7	420.6	615.6	346.8	133.3	0.0	Rv2628 (-)
2955286	519.5	704.9	466.6	346.6	734.1	379.3	832.9	1158.4	1148.9	371.9	442.9	796.2	Rv2628 (-)
2955383	18.1	26.1	59.2	214.4	31.1	18.1	0.0	0.0	136.3	0.0	0.0	66.1	Rv2628 (-)
2955428	150.4	465.3	394.4	495.8	455.3	285.0	203.5	239.9	752.9	346.8	298.6	796.2	Rv2628 (-)
2955439	141.4	112.3	359.3	181.3	183.5	227.8	277.6	300.1	189.5	197.5	20.0	0.0	
2955493	9.0	53.1	0.0	0.0	0.0	18.1	0.0	0.0	0.0	0.0	0.0	0.0	
2955540	188.5	258.7	418.5	132.2	101.3	341.2	240.5	104.4	547.4	179.4	0.0	552.8	
2955568	65.2	146.4	196.7	49.1	56.2	56.2	6.0	59.2	129.3	18.0	102.2	0.0	
2955584	812.3	585.6	748.6	743.2	405.2	455.6	18.0	375.4	676.7	662.6	298.6	287.4	
2955590	292.8	419.1	335.2	231.4	220.6	360.3	493.1	420.6	121.3	92.2	215.5	88.1	
2955598	0.0	0.0	17.1	0.0	0.0	0.0	0.0	0.0	0.0	0.0	0.0	0.0	
2955610	18.1	0.0	53.2	181.3	31.1	75.3	0.0	14.1	53.1	6.0	0.0	0.0	
2955633	47.1	73.2	47.2	0.0	44.1	18.1	0.0	89.3	0.0	6.0	0.0	0.0	
2955652	0.0	59.2	83.3	0.0	12.0	18.1	0.0	0.0	7.0	37.1	0.0	44.1	
2955667	28.1	86.2	131.5	16.0	37.1	151.5	0.0	0.0	212.5	111.3	484.0	0.0	
2955736	103.3	139.4	23.1	33.1	195.6	151.5	18.0	0.0	227.6	74.2	41.1	0.0	
2955748	9.0	39.1	0.0	0.0	0.0	0.0	0.0	0.0	0.0	0.0	0.0	0.0	
2955805	0.0	0.0	0.0	0.0	0.0	0.0	0.0	0.0	0.0	0.0	0.0	0.0	Rv2629 (-)
2955834	226.6	146.4	125.4	115.2	126.4	56.2	12.0	44.2	189.5	49.1	20.0	44.1	Rv2629 (-)
2956024	37.1	73.2	17.1	0.0	119.3	18.1	0.0	0.0	30.1	43.1	0.0	0.0	Rv2629 (-)
2956061	122.3	112.3	101.4	33.1	0.0	0.0	6.0	59.2	75.2	117.3	20.0	0.0	Rv2629 (-)
2956083	0.0	0.0	0.0	0.0	0.0	0.0	0.0	0.0	0.0	0.0	0.0	0.0	Rv2629 (-)
2956089	160.5	366.0	424.5	181.3	474.4	455.6	24.1	164.6	388.0	173.4	473.0	44.1	Rv2629 (-)
2956105	131.4	225.6	185.7	462.8	176.5	132.5	104.2	14.1	53.1	92.2	256.5	0.0	Rv2629 (-)
2956131	113.3	265.7	293.0	280.5	367.1	379.3	500.1	510.9	326.8	296.7	617.3	287.4	Rv2629 (-)
2956135	216.6	285.8	383.3	231.4	499.4	341.2	338.8	736.8	524.3	489.2	453.0	0.0	Rv2629 (-)
2956176	415.2	232.6	125.4	214.4	246.7	189.7	30.1	29.1	356.9	228.6	30.1	463.7	Rv2629 (-)
2956221	0.0	0.0	0.0	0.0	0.0	0.0	0.0	0.0	0.0	0.0	0.0	0.0	Rv2629 (-)
2956260	28.1	26.1	5.0	0.0	31.1	18.1	0.0	44.2	91.2	24.1	0.0	0.0	Rv2629 (-)
2956339	122.3	219.6	173.6	148.2	170.5	265.9	246.6	495.9	280.7	526.3	41.1	22.0	Rv2629 (-)
2956471	47.1	79.2	35.1	148.2	6.0	56.2	86.2	0.0	15.0	0.0	0.0	66.1	Rv2629 (-)
2956524	18.1	66.2	95.3	115.2	208.6	56.2	351.8	44.2	91.2	80.2	0.0	0.0	Rv2629 (-)
2956660	708.0	531.5	490.7	528.9	341.0	285.0	783.8	330.2	341.9	92.2	1009.1	242.4	Rv2629 (-)
2956685	0.0	0.0	0.0	0.0	0.0	0.0	0.0	0.0	0.0	6.0	0.0	0.0	Rv2629 (-)
2956694	84.2	119.3	59.2	0.0	69.2	75.3	30.1	74.3	30.1	12.0	10.0	0.0	Rv2629 (-)
2956697	1038.9	671.8	1293.5	1040.7	1107.2	702.5	975.2	676.6	699.8	1059.6	700.5	884.3	Rv2629 (-)
2956744	245.7	492.3	586.1	313.5	233.7	227.8	190.4	134.5	364.9	284.7	92.2	309.5	Rv2629 (-)
2956795	28.1	79.2	71.3	0.0	18.1	75.3	117.3	29.1	136.3	0.0	71.1	0.0	Rv2629 (-)
2956837	94.3	179.5	293.0	33.1	63.2	189.7	36.1	59.2	30.1	0.0	0.0	0.0	Rv2629 (-)
2956863	0.0	0.0	0.0	0.0	0.0	18.1	12.0	14.1	37.1	24.1	10.0	0.0	Rv2629 (-)
2956892	868.5	751.1	532.9	578.0	663.9	608.2	586.3	510.9	341.9	383.9	607.3	353.5	Rv2629 (-)
2956899	141.4	172.5	101.4	181.3	214.6	265.9	123.3	29.1	333.9	446.1	30.1	397.6	Rv2629 (-)
2956970	0.0	0.0	0.0	0.0	0.0	0.0	6.0	0.0	0.0	0.0	0.0	0.0	Rv2630 (-)
2957058	9.0	19.1	35.1	66.1	50.1	18.1	0.0	0.0	0.0	0.0	0.0	0.0	Rv2630 (-)
2957106	65.2	53.1	41.1	0.0	107.3	18.1	0.0	0.0	30.1	12.0	61.1	22.0	Rv2630 (-)
2957127	0.0	0.0	0.0	0.0	0.0	0.0	0.0	0.0	0.0	0.0	0.0	0.0	Rv2630 (-)
2957172	0.0	6.0	0.0	0.0	0.0	0.0	0.0	0.0	0.0	0.0	0.0	0.0	Rv2630 (-)
2957213	84.2	99.3	125.4	396.7	183.5	75.3	12.0	164.6	144.4	43.1	92.2	397.6	Rv2630 (-)
2957242	160.5	159.4	281.0	66.1	157.5	170.6	12.0	149.6	83.2	43.1	504.1	22.0	Rv2630 (-)
2957337	226.6	318.9	293.0	115.2	328.9	132.5	141.3	44.2	121.3	440.1	277.6	0.0	Rv2630 (-)
2957342	604.7	425.2	557.0	181.3	449.3	304.1	963.2	134.5	296.8	415.0	1431.0	1459.2	Rv2630 (-)
2957426	0.0	0.0	0.0	0.0	0.0	0.0	0.0	0.0	0.0	0.0	0.0	0.0	Rv2630 (-)
2957482	0.0	0.0	0.0	0.0	0.0	0.0	0.0	0.0	0.0	0.0	0.0	0.0	
2957602	0.0	0.0	5.0	0.0	0.0	0.0	6.0	0.0	0.0	0.0	0.0	0.0	Rv2631 (-)
2957630	575.6	957.6	712.5	677.1	797.3	740.6	543.2	1413.3	691.8	1139.8	1050.2	331.5	Rv2631 (-)
2957657	0.0	0.0	0.0	0.0	0.0	0.0	0.0	0.0	0.0	6.0	0.0	0.0	Rv2631 (-)
2957737	47.1	112.3	119.4	33.1	101.3	94.3	6.0	0.0	22.1	18.0	0.0	265.4	Rv2631 (-)
2957751	47.1	119.3	149.5	247.4	265.8	113.4	24.1	0.0	326.8	123.3	20.0	265.4	Rv2631 (-)
2957835	47.1	33.1	41.1	115.2	151.4	56.2	6.0	14.1	151.4	0.0	10.0	353.5	Rv2631 (-)
2957871	113.3	238.7	143.5	165.3	220.6	246.9	24.1	59.2	136.3	452.1	20.0	485.7	Rv2631 (-)
2957949	150.4	172.5	185.7	66.1	132.4	56.2	18.0	104.4	60.2	92.2	154.3	265.4	Rv2631 (-)
2958098	94.3	305.8	329.2	115.2	296.9	246.9	598.3	300.1	395.0	6.0	246.5	729.1	Rv2631 (-)
2958233	0.0	0.0	0.0	0.0	0.0	0.0	0.0	0.0	0.0	0.0	0.0	0.0	Rv2631 (-)
2958299	359.0	86.2	77.3	66.1	170.5	132.5	320.7	59.2	15.0	37.1	215.5	0.0	Rv2631 (-)
2958329	131.4	278.8	311.1	132.2	518.5	170.6	0.0	300.1	486.2	755.9	71.1	44.1	Rv2631 (-)
2958413	18.1	53.1	23.1	0.0	37.1	75.3	6.0	14.1	15.0	0.0	10.0	0.0	Rv2631 (-)
2958570	0.0	0.0	0.0	0.0	0.0	0.0	0.0	0.0	0.0	0.0	0.0	0.0	Rv2631 (-)
2958586	235.7	172.5	226.8	66.1	94.3	151.5	43.1	345.3	60.2	80.2	349.7	0.0	Rv2631 (-)
2958596	2059.8	1949.3	1826.4	1934.3	1854.3	1425.1	2827.3	1263.8	1643.2	1567.8	802.7	1304.9	Rv2631 (-)
2958660	9.0	19.1	119.4	0.0	18.1	56.2	0.0	0.0	22.1	80.2	10.0	508.8	Rv2631 (-)
2958705	0.0	0.0	23.1	0.0	6.0	18.1	0.0	0.0	0.0	0.0	0.0	0.0	Rv2631 (-)
2958745	75.2	53.1	29.1	165.3	82.2	56.2	129.3	14.1	144.4	247.6	0.0	0.0	Rv2631 (-)
2958754	84.2	119.3	149.5	49.1	246.7	227.8	610.4	134.5	121.3	49.1	246.5	309.5	Rv2631 (-)
2958760	65.2	46.1	41.1	49.1	94.3	18.1	0.0	0.0	53.1	74.2	10.0	752.1	Rv2631 (-)
2958785	481.4	492.3	514.8	198.3	746.2	589.1	678.5	224.8	501.3	427.0	215.5	287.4	Rv2631 (-)
2958951	18.1	73.2	83.3	99.2	31.1	75.3	6.0	0.0	426.1	68.2	0.0	0.0	Rv2632c (-)
2958963	65.2	119.3	131.5	16.0	69.2	132.5	277.6	164.6	30.1	6.0	0.0	0.0	Rv2632c (-)
2958985	94.3	6.0	35.1	16.0	82.2	113.4	0.0	0.0	151.4	80.2	0.0	22.0	Rv2632c (-)
2959227	37.1	73.2	131.5	16.0	31.1	18.1	0.0	0.0	159.4	6.0	339.7	0.0	
2959249	113.3	59.2	83.3	0.0	82.2	37.1	147.3	0.0	15.0	61.1	586.2	0.0	
2959262	188.5	366.0	185.7	511.9	315.9	113.4	215.5	44.2	471.2	12.0	359.8	198.3	
2959266	887.5	1057.9	724.5	826.4	1114.2	570.0	623.4	932.5	1049.7	656.6	1297.7	1127.7	
2959294	37.1	86.2	65.2	82.1	157.5	113.4	18.0	0.0	349.9	148.4	937.0	0.0	
2959330	0.0	6.0	5.0	0.0	6.0	56.2	0.0	0.0	15.0	0.0	0.0	0.0	
2959346	122.3	165.5	202.7	181.3	176.5	132.5	43.1	59.2	30.1	129.3	0.0	0.0	Rv2633c (-)
2959380	310.9	225.6	293.0	528.9	214.6	265.9	147.3	134.5	311.8	61.1	267.6	441.7	Rv2633c (-)
2959391	3014.5	1696.6	1485.2	2016.4	1360.9	2451.7	1123.5	450.7	2213.7	1493.7	720.5	1282.9	Rv2633c (-)
2959479	3212.1	2315.3	2377.4	2099.5	1563.5	2508.9	1110.5	691.6	1970.0	2442.0	1369.9	685.0	Rv2633c (-)
2959507	5726.2	4478.3	3138.0	4480.5	3108.0	3877.8	1697.8	1804.8	3172.1	2640.5	1389.9	2145.2	Rv2633c (-)
2959559	547.5	359.0	214.8	445.7	405.2	436.6	6.0	29.1	174.4	185.5	185.4	463.7	Rv2633c (-)
2959632	0.0	0.0	0.0	0.0	0.0	0.0	0.0	0.0	0.0	0.0	0.0	0.0	Rv2633c (-)
2959670	1000.8	525.4	484.7	595.0	386.1	740.6	308.7	74.3	699.8	272.7	689.4	1039.6	Rv2633c (-)
2959673	3070.7	1849.1	1449.1	2661.5	1474.3	1748.2	758.7	751.8	1613.1	1041.6	2337.9	1769.6	Rv2633c (-)
2959749	9.0	13.0	0.0	0.0	12.0	0.0	0.0	0.0	22.1	0.0	10.0	0.0	Rv2633c (-)
2959788	0.0	6.0	59.2	0.0	6.0	18.1	0.0	29.1	0.0	6.0	0.0	22.0	Rv2633c (-)
2959810	340.0	345.9	281.0	165.3	82.2	94.3	24.1	14.1	197.5	123.3	41.1	198.3	Rv2633c (-)
2959813	292.8	225.6	281.0	429.7	132.4	417.5	240.5	119.5	129.3	222.5	113.2	596.9	Rv2633c (-)
2959820	103.3	19.1	83.3	0.0	44.1	56.2	12.0	0.0	0.0	30.1	10.0	0.0	Rv2633c (-)
2959841	122.3	212.6	53.2	16.0	145.4	113.4	0.0	0.0	159.4	136.3	20.0	0.0	
2959848	0.0	0.0	0.0	0.0	0.0	0.0	0.0	0.0	0.0	0.0	0.0	0.0	
2959872	453.3	318.9	394.4	445.7	296.9	493.8	252.6	59.2	129.3	259.6	484.0	66.1	
2959893	0.0	0.0	0.0	0.0	0.0	0.0	0.0	0.0	0.0	6.0	0.0	0.0	
2959903	0.0	0.0	0.0	0.0	0.0	0.0	0.0	0.0	0.0	0.0	0.0	0.0	
2959936	0.0	0.0	0.0	0.0	0.0	0.0	0.0	0.0	0.0	0.0	0.0	0.0	
2959953	9.0	0.0	0.0	0.0	0.0	0.0	0.0	0.0	0.0	0.0	0.0	0.0	
2960022	0.0	0.0	0.0	0.0	0.0	0.0	0.0	0.0	0.0	0.0	0.0	0.0	
2960103	0.0	0.0	0.0	0.0	6.0	0.0	0.0	0.0	0.0	0.0	0.0	0.0	
2960116	594.7	265.7	472.7	198.3	417.2	323.1	98.2	300.1	68.2	358.9	648.4	331.5	Rv2634c (PE_PGRS46)
2960150	103.3	106.3	268.9	82.1	195.6	113.4	135.3	164.6	37.1	321.8	113.2	66.1	Rv2634c (PE_PGRS46)
2960402	0.0	0.0	0.0	0.0	0.0	0.0	0.0	0.0	0.0	0.0	0.0	0.0	Rv2634c (PE_PGRS46)
2960438	0.0	59.2	5.0	0.0	18.1	0.0	0.0	0.0	0.0	24.1	10.0	0.0	Rv2634c (PE_PGRS46)
2960480	0.0	0.0	0.0	0.0	0.0	0.0	0.0	0.0	0.0	0.0	0.0	0.0	Rv2634c (PE_PGRS46)
2960633	0.0	26.1	0.0	0.0	6.0	0.0	0.0	0.0	0.0	0.0	10.0	0.0	Rv2634c (PE_PGRS46)
2960642	0.0	0.0	0.0	0.0	0.0	0.0	0.0	0.0	0.0	0.0	0.0	0.0	Rv2634c (PE_PGRS46)
2960693	0.0	0.0	0.0	0.0	0.0	0.0	0.0	0.0	0.0	0.0	0.0	0.0	Rv2634c (PE_PGRS46)
2960814	216.6	152.4	220.8	115.2	239.7	265.9	73.2	330.2	30.1	148.4	51.1	44.1	Rv2634c (PE_PGRS46)
2960864	0.0	0.0	0.0	0.0	0.0	0.0	0.0	0.0	0.0	0.0	0.0	0.0	Rv2634c (PE_PGRS46)
2960880	84.2	132.4	95.3	0.0	88.3	37.1	6.0	29.1	45.1	37.1	0.0	0.0	Rv2634c (PE_PGRS46)
2960891	0.0	0.0	0.0	0.0	0.0	0.0	0.0	0.0	0.0	0.0	0.0	0.0	Rv2634c (PE_PGRS46)
2960934	453.3	345.9	293.0	214.4	556.6	398.4	561.3	209.8	235.6	495.2	215.5	353.5	Rv2634c (PE_PGRS46)
2961029	0.0	0.0	0.0	0.0	0.0	0.0	0.0	0.0	0.0	0.0	0.0	0.0	Rv2634c (PE_PGRS46)
2961063	197.6	66.2	131.5	49.1	107.3	56.2	117.3	44.2	7.0	43.1	71.1	0.0	Rv2634c (PE_PGRS46)
2961104	0.0	0.0	0.0	0.0	0.0	0.0	0.0	0.0	0.0	0.0	0.0	0.0	Rv2634c (PE_PGRS46)
2961113	0.0	6.0	0.0	0.0	0.0	18.1	0.0	0.0	0.0	0.0	0.0	0.0	Rv2634c (PE_PGRS46)
2961131	9.0	26.1	23.1	66.1	12.0	37.1	0.0	44.2	0.0	12.0	30.1	0.0	Rv2634c (PE_PGRS46)
2961269	0.0	0.0	0.0	0.0	0.0	0.0	0.0	0.0	0.0	0.0	0.0	0.0	Rv2634c (PE_PGRS46)
2961383	188.5	0.0	5.0	0.0	6.0	0.0	0.0	0.0	0.0	0.0	0.0	0.0	Rv2634c (PE_PGRS46)
2961494	9.0	0.0	5.0	16.0	25.1	18.1	432.0	29.1	7.0	0.0	0.0	0.0	Rv2634c (PE_PGRS46)
2961549	18.1	53.1	17.1	0.0	37.1	18.1	24.1	44.2	15.0	37.1	10.0	0.0	Rv2634c (PE_PGRS46)
2961622	18.1	92.3	77.3	16.0	88.3	113.4	154.3	44.2	22.1	12.0	102.2	66.1	Rv2634c (PE_PGRS46)
2961815	0.0	0.0	0.0	0.0	0.0	0.0	0.0	0.0	0.0	0.0	0.0	0.0	Rv2634c (PE_PGRS46)
2961869	56.2	66.2	161.6	148.2	126.4	56.2	104.2	270.0	37.1	464.1	154.3	0.0	Rv2634c (PE_PGRS46)
2961941	28.1	6.0	29.1	0.0	0.0	18.1	36.1	119.5	0.0	0.0	0.0	0.0	Rv2634c (PE_PGRS46)
2961959	0.0	0.0	0.0	0.0	0.0	0.0	0.0	0.0	0.0	0.0	0.0	0.0	Rv2634c (PE_PGRS46)
2962085	0.0	0.0	5.0	0.0	0.0	0.0	0.0	0.0	0.0	0.0	0.0	0.0	Rv2634c (PE_PGRS46)
2962137	329.9	225.6	185.7	363.6	367.1	246.9	190.4	119.5	159.4	377.9	236.5	66.1	Rv2634c (PE_PGRS46)
2962188	812.3	937.6	760.7	445.7	999.9	702.5	938.1	1128.3	356.9	1164.9	484.0	353.5	Rv2634c (PE_PGRS46)
2962192	622.8	1570.3	934.3	495.8	1297.7	988.5	727.6	1594.0	653.7	1215.0	226.5	840.3	Rv2634c (PE_PGRS46)
2962211	254.7	159.4	244.9	49.1	101.3	170.6	438.0	315.2	53.1	235.6	185.4	485.7	Rv2634c (PE_PGRS46)
2962267	1114.2	805.2	1077.8	1190.0	759.2	797.8	727.6	480.8	676.7	1717.2	535.1	287.4	Rv2634c (PE_PGRS46)
2962279	263.7	225.6	347.2	132.2	271.8	285.0	86.2	0.0	341.9	464.1	82.2	88.1	Rv2634c (PE_PGRS46)
2962522	56.2	0.0	0.0	0.0	12.0	18.1	30.1	59.2	0.0	0.0	0.0	0.0	Rv2635 (-)
2962566	28.1	46.1	5.0	148.2	31.1	37.1	0.0	104.4	75.2	105.3	0.0	0.0	Rv2635 (-)
2962576	226.6	205.6	89.3	49.1	265.8	151.5	234.5	59.2	204.5	61.1	92.2	0.0	Rv2635 (-)
2962598	9.0	79.2	47.2	0.0	63.2	18.1	98.2	29.1	0.0	49.1	0.0	0.0	Rv2635 (-)
2962635	0.0	6.0	0.0	0.0	0.0	0.0	0.0	0.0	0.0	0.0	0.0	0.0	Rv2635 (-)
2962665	0.0	26.1	23.1	33.1	6.0	37.1	0.0	14.1	30.1	0.0	0.0	22.0	Rv2635 (-)
2962711	28.1	192.5	59.2	33.1	82.2	132.5	49.1	59.2	242.6	49.1	41.1	0.0	Rv2635 (-)
2962727	160.5	205.6	281.0	66.1	239.7	227.8	117.3	29.1	159.4	154.4	41.1	0.0	Rv2636 (-)
2962756	0.0	0.0	0.0	0.0	0.0	0.0	0.0	0.0	0.0	0.0	0.0	0.0	Rv2636 (-)
2962770	37.1	0.0	0.0	0.0	0.0	18.1	0.0	0.0	0.0	0.0	0.0	0.0	Rv2636 (-)
2962779	9.0	6.0	35.1	0.0	25.1	0.0	67.2	29.1	53.1	0.0	0.0	0.0	Rv2636 (-)
2962889	197.6	79.2	196.7	148.2	183.5	151.5	178.4	14.1	311.8	576.4	71.1	0.0	Rv2636 (-)
2962951	821.3	778.1	831.9	677.1	885.6	836.0	1346.0	782.0	1217.1	569.4	638.3	729.1	Rv2636 (-)
2962954	2786.9	2840.8	3108.9	5092.6	2633.6	2889.3	2993.7	3113.7	3309.4	3298.1	3430.2	4203.3	Rv2636 (-)
2963044	0.0	0.0	0.0	0.0	0.0	0.0	0.0	0.0	0.0	0.0	0.0	0.0	Rv2636 (-)
2963062	65.2	33.1	137.5	132.2	31.1	151.5	18.0	59.2	227.6	0.0	0.0	22.0	Rv2636 (-)
2963123	329.9	711.9	736.6	776.3	537.6	759.7	487.1	857.2	1171.0	1456.6	586.2	707.1	Rv2636 (-)
2963177	226.6	379.0	353.2	363.6	239.7	341.2	209.5	601.3	486.2	111.3	1050.2	2079.1	Rv2636 (-)
2963207	282.8	445.2	436.5	429.7	436.3	265.9	240.5	194.7	212.5	241.6	1812.8	397.6	Rv2636 (-)
2963275	226.6	152.4	179.6	82.1	101.3	75.3	0.0	0.0	159.4	0.0	0.0	22.0	Rv2636 (-)
2963292	0.0	0.0	0.0	0.0	0.0	0.0	0.0	0.0	0.0	0.0	0.0	0.0	Rv2636 (-)
2963341	1114.2	1070.9	1275.5	445.7	1259.6	1159.1	1926.3	1278.8	1209.1	1201.9	1688.5	1482.2	Rv2636 (-)
2963356	0.0	0.0	0.0	0.0	0.0	0.0	0.0	0.0	0.0	0.0	0.0	0.0	Rv2636 (-)
2963378	9.0	13.0	5.0	16.0	0.0	37.1	0.0	209.8	129.3	0.0	41.1	110.2	Rv2636 (-)
2963393	0.0	26.1	0.0	0.0	0.0	0.0	0.0	0.0	0.0	30.1	0.0	0.0	Rv2636 (-)
2963552	141.4	238.7	173.6	595.0	101.3	113.4	178.4	661.5	258.7	179.4	51.1	0.0	
2963591	0.0	13.0	11.0	33.1	63.2	113.4	30.1	270.0	68.2	0.0	10.0	132.2	
2963641	56.2	232.6	208.7	165.3	164.5	75.3	0.0	0.0	60.2	68.2	92.2	22.0	Rv2637 (dedA)
2963663	56.2	172.5	125.4	0.0	101.3	94.3	18.0	29.1	60.2	68.2	0.0	22.0	Rv2637 (dedA)
2963812	122.3	159.4	149.5	99.2	214.6	170.6	197.4	631.4	151.4	148.4	143.3	176.3	Rv2637 (dedA)
2963837	47.1	99.3	59.2	16.0	25.1	56.2	0.0	119.5	7.0	49.1	0.0	176.3	Rv2637 (dedA)
2963843	131.4	106.3	113.4	33.1	63.2	94.3	6.0	164.6	0.0	241.6	0.0	0.0	Rv2637 (dedA)
2963972	0.0	0.0	0.0	0.0	0.0	0.0	0.0	0.0	0.0	0.0	0.0	0.0	Rv2637 (dedA)
2964010	0.0	0.0	0.0	0.0	0.0	0.0	0.0	0.0	0.0	0.0	0.0	0.0	Rv2637 (dedA)
2964079	491.4	331.9	311.1	661.1	721.1	360.3	654.5	435.6	280.7	296.7	359.8	862.3	Rv2637 (dedA)
2964159	160.5	33.1	89.3	33.1	88.3	94.3	80.2	14.1	15.0	129.3	10.0	552.8	Rv2637 (dedA)
2964237	65.2	33.1	89.3	0.0	113.3	227.8	55.1	29.1	83.2	86.2	10.0	110.2	Rv2637 (dedA)
2964272	0.0	33.1	5.0	16.0	0.0	56.2	12.0	0.0	30.1	37.1	0.0	0.0	
2964298	509.4	278.8	208.7	165.3	239.7	323.1	703.6	541.0	311.8	197.5	10.0	530.8	
2964321	37.1	79.2	167.6	33.1	157.5	75.3	86.2	390.5	45.1	154.4	113.2	44.1	
2964340	18.1	46.1	5.0	33.1	56.2	37.1	0.0	0.0	0.0	12.0	0.0	0.0	
2964391	216.6	325.9	101.4	297.5	208.6	208.7	43.1	74.3	98.3	173.4	0.0	0.0	
2964403	216.6	485.3	256.9	115.2	321.9	151.5	197.4	14.1	182.5	383.9	246.5	132.2	
2964429	84.2	199.5	143.5	66.1	101.3	113.4	166.4	44.2	53.1	191.5	30.1	0.0	Rv2638 (-)
2964444	897.5	751.1	610.1	330.6	392.1	417.5	641.4	510.9	509.3	569.4	298.6	818.2	Rv2638 (-)
2964482	660.9	691.9	682.4	760.3	430.2	512.8	938.1	706.7	311.8	303.7	658.4	729.1	Rv2638 (-)
2964805	216.6	232.6	238.8	214.4	151.4	189.7	308.7	74.3	129.3	86.2	113.2	44.1	Rv2638 (-)
2964819	18.1	6.0	47.2	49.1	18.1	0.0	0.0	0.0	0.0	0.0	0.0	0.0	Rv2638 (-)
2964871	37.1	152.4	35.1	16.0	101.3	113.4	141.3	14.1	7.0	18.0	10.0	0.0	
2964907	0.0	59.2	35.1	82.1	25.1	18.1	0.0	0.0	37.1	0.0	0.0	0.0	
2964959	0.0	0.0	0.0	0.0	0.0	0.0	0.0	0.0	0.0	0.0	0.0	0.0	
2964978	0.0	39.1	11.0	0.0	25.1	18.1	0.0	0.0	15.0	18.0	0.0	0.0	
2965055	462.3	392.1	305.1	429.7	354.0	304.1	178.4	239.9	197.5	867.1	61.1	22.0	Rv2639c (-)
2965069	0.0	0.0	0.0	0.0	0.0	0.0	0.0	0.0	0.0	0.0	0.0	0.0	Rv2639c (-)
2965175	396.1	318.9	293.0	165.3	284.8	246.9	215.5	224.8	280.7	600.5	1081.3	641.0	Rv2639c (-)
2965232	850.4	505.4	616.2	346.6	715.1	436.6	876.0	541.0	691.8	452.1	51.1	596.9	Rv2639c (-)
2965248	75.2	79.2	196.7	49.1	88.3	151.5	43.1	59.2	129.3	80.2	256.5	44.1	Rv2639c (-)
2965300	94.3	139.4	89.3	181.3	189.5	170.6	129.3	285.1	151.4	185.5	82.2	309.5	Rv2639c (-)
2965345	75.2	86.2	59.2	0.0	75.2	56.2	92.2	44.2	136.3	61.1	41.1	0.0	Rv2639c (-)
2965380	75.2	152.4	107.4	49.1	119.3	94.3	6.0	59.2	106.3	210.5	123.3	22.0	
2965469	897.5	957.6	1011.6	908.5	1722.0	1063.8	801.8	1353.1	638.6	954.3	2265.8	1149.7	
2965475	2116.0	1942.3	1132.0	1504.5	1714.9	1292.6	1215.7	1759.6	1164.0	1201.9	1895.0	1769.6	
2965517	320.9	106.3	71.3	49.1	132.4	75.3	0.0	0.0	15.0	24.1	0.0	154.2	Rv2640c (-)
2965545	160.5	106.3	83.3	132.2	75.2	56.2	154.3	74.3	0.0	12.0	0.0	22.0	Rv2640c (-)
2965656	131.4	192.5	59.2	0.0	31.1	56.2	80.2	0.0	0.0	0.0	0.0	0.0	Rv2640c (-)
2965699	113.3	146.4	59.2	264.4	126.4	75.3	117.3	59.2	0.0	18.0	0.0	0.0	Rv2640c (-)
2965847	103.3	238.7	137.5	33.1	132.4	18.1	61.1	224.8	7.0	0.0	20.0	22.0	Rv2640c (-)
2965865	0.0	0.0	0.0	0.0	0.0	0.0	0.0	0.0	0.0	0.0	0.0	0.0	
2965875	0.0	0.0	0.0	0.0	0.0	0.0	6.0	0.0	0.0	0.0	0.0	0.0	
2965877	9.0	59.2	17.1	0.0	6.0	0.0	0.0	0.0	204.5	0.0	20.0	0.0	
2965918	0.0	0.0	0.0	0.0	0.0	0.0	0.0	0.0	0.0	0.0	0.0	0.0	
2965920	0.0	0.0	0.0	0.0	0.0	0.0	0.0	0.0	0.0	0.0	0.0	0.0	
2965944	282.8	212.6	232.8	115.2	164.5	170.6	30.1	74.3	189.5	352.9	123.3	176.3	
2965965	56.2	132.4	173.6	82.1	44.1	170.6	12.0	14.1	83.2	18.0	205.4	154.2	Rv2641 (cadI)
2966006	56.2	92.3	47.2	82.1	170.5	113.4	86.2	571.2	83.2	12.0	61.1	0.0	Rv2641 (cadI)
2966051	37.1	13.0	59.2	49.1	25.1	18.1	0.0	0.0	68.2	0.0	10.0	309.5	Rv2641 (cadI)
2966083	679.9	331.9	478.7	809.4	512.5	570.0	506.1	510.9	668.7	154.4	545.1	44.1	Rv2641 (cadI)
2966119	0.0	0.0	5.0	16.0	119.3	18.1	0.0	0.0	91.2	0.0	0.0	0.0	Rv2641 (cadI)
2966291	301.9	419.1	496.7	727.2	543.6	304.1	1487.3	450.7	288.7	253.6	339.7	0.0	Rv2641 (cadI)
2966293	746.1	452.2	575.0	544.9	474.4	341.2	301.7	149.6	280.7	303.7	390.8	463.7	Rv2641 (cadI)
2966405	235.7	212.6	208.7	33.1	208.6	151.5	301.7	44.2	318.8	98.2	298.6	242.4	Rv2641 (cadI)
2966411	28.1	26.1	29.1	16.0	12.0	0.0	203.5	59.2	60.2	6.0	0.0	0.0	
2966474	103.3	0.0	0.0	0.0	0.0	0.0	0.0	14.1	0.0	0.0	0.0	0.0	
2966483	0.0	0.0	0.0	0.0	0.0	0.0	0.0	0.0	0.0	0.0	0.0	0.0	
2966524	0.0	33.1	23.1	0.0	31.1	18.1	0.0	0.0	0.0	0.0	0.0	0.0	
2966534	0.0	0.0	0.0	0.0	0.0	0.0	0.0	0.0	0.0	0.0	0.0	0.0	
2966542	0.0	0.0	0.0	0.0	0.0	0.0	0.0	0.0	0.0	0.0	0.0	0.0	
2966562	84.2	119.3	83.3	115.2	12.0	75.3	86.2	270.0	0.0	0.0	0.0	0.0	Rv2642 (-)
2966583	434.2	405.1	329.2	396.7	258.7	474.7	746.7	149.6	121.3	173.4	556.2	154.2	Rv2642 (-)
2966831	141.4	199.5	161.6	33.1	284.8	227.8	197.4	480.8	68.2	148.4	741.6	641.0	Rv2642 (-)
2966834	169.5	298.8	214.8	165.3	113.3	170.6	43.1	89.3	60.2	30.1	710.5	485.7	Rv2642 (-)
2967026	65.2	119.3	143.5	49.1	113.3	113.4	36.1	29.1	7.0	24.1	133.3	0.0	Rv2643 (arsC)
2967029	235.7	352.0	371.3	396.7	518.5	285.0	351.8	239.9	166.4	371.9	308.6	862.3	Rv2643 (arsC)
2967065	84.2	192.5	275.0	66.1	176.5	246.9	580.3	706.7	144.4	92.2	92.2	0.0	Rv2643 (arsC)
2967107	37.1	33.1	35.1	0.0	63.2	56.2	0.0	0.0	0.0	129.3	0.0	0.0	Rv2643 (arsC)
2967127	453.3	618.7	508.8	875.5	967.8	627.2	463.0	480.8	706.8	1189.9	431.9	44.1	Rv2643 (arsC)
2967151	340.0	219.6	185.7	280.5	227.7	246.9	24.1	119.5	106.3	352.9	102.2	44.1	Rv2643 (arsC)
2967191	329.9	278.8	383.3	264.4	214.6	170.6	203.5	179.7	136.3	92.2	318.7	110.2	Rv2643 (arsC)
2967218	0.0	19.1	47.2	16.0	31.1	37.1	0.0	0.0	7.0	86.2	0.0	22.0	Rv2643 (arsC)
2967257	47.1	33.1	23.1	132.2	6.0	94.3	0.0	29.1	106.3	68.2	0.0	331.5	Rv2643 (arsC)
2967277	0.0	0.0	0.0	0.0	0.0	0.0	0.0	0.0	0.0	0.0	0.0	0.0	Rv2643 (arsC)
2967433	453.3	366.0	137.5	214.4	550.6	379.3	67.2	480.8	524.3	383.9	143.3	752.1	Rv2643 (arsC)
2967446	9.0	0.0	5.0	0.0	0.0	0.0	0.0	0.0	0.0	0.0	0.0	0.0	Rv2643 (arsC)
2967547	359.0	405.1	329.2	280.5	386.1	304.1	73.2	842.2	600.5	241.6	195.4	508.8	Rv2643 (arsC)
2967592	169.5	146.4	107.4	82.1	56.2	189.7	104.2	44.2	91.2	30.1	215.5	154.2	Rv2643 (arsC)
2967634	65.2	112.3	71.3	82.1	63.2	37.1	0.0	14.1	121.3	37.1	0.0	220.3	Rv2643 (arsC)
2967736	150.4	205.6	143.5	115.2	107.3	132.5	388.9	751.8	174.4	37.1	576.2	0.0	Rv2643 (arsC)
2967755	0.0	0.0	0.0	0.0	0.0	0.0	0.0	0.0	0.0	0.0	0.0	66.1	Rv2643 (arsC)
2967763	9.0	0.0	0.0	0.0	0.0	0.0	0.0	0.0	15.0	0.0	0.0	0.0	Rv2643 (arsC)
2967767	141.4	179.5	125.4	49.1	132.4	56.2	129.3	44.2	68.2	86.2	10.0	88.1	Rv2643 (arsC)
2967788	0.0	0.0	0.0	0.0	0.0	0.0	0.0	0.0	0.0	0.0	0.0	0.0	Rv2643 (arsC)
2967793	0.0	86.2	17.1	0.0	12.0	18.1	0.0	0.0	0.0	0.0	0.0	0.0	Rv2643 (arsC)
2967871	94.3	92.3	35.1	198.3	82.2	56.2	43.1	0.0	75.2	0.0	92.2	0.0	Rv2643 (arsC)
2967926	500.4	92.3	317.1	247.4	164.5	170.6	49.1	255.0	30.1	55.1	318.7	22.0	Rv2643 (arsC)
2967949	1359.8	851.3	772.7	313.5	1114.2	759.7	1160.6	1128.3	988.5	948.3	1699.6	995.5	Rv2643 (arsC)
2968022	340.0	272.7	532.9	528.9	354.0	189.7	375.8	164.6	441.1	780.9	400.8	198.3	Rv2643 (arsC)
2968070	122.3	185.5	214.8	148.2	126.4	285.0	795.8	149.6	250.6	452.1	174.4	198.3	Rv2643 (arsC)
2968179	18.1	73.2	41.1	0.0	6.0	0.0	0.0	0.0	0.0	0.0	0.0	0.0	Rv2643 (arsC)
2968270	462.3	472.3	460.6	727.2	417.2	341.2	49.1	360.4	562.4	303.7	298.6	242.4	Rv2643 (arsC)
2968288	340.0	99.3	125.4	247.4	69.2	208.7	463.0	586.2	75.2	30.1	411.9	397.6	Rv2643 (arsC)
2968304	188.5	498.4	736.6	412.7	354.0	417.5	475.1	435.6	471.2	483.2	1112.3	176.3	Rv2643 (arsC)
2968414	434.2	658.8	778.7	1339.3	594.7	417.5	709.6	134.5	821.1	433.1	535.1	463.7	Rv2643 (arsC)
2968444	179.5	185.5	478.7	165.3	157.5	304.1	178.4	270.0	418.1	43.1	92.2	1238.9	
2968481	28.1	6.0	47.2	49.1	44.1	94.3	36.1	14.1	83.2	49.1	298.6	0.0	
2968490	282.8	305.8	281.0	264.4	220.6	360.3	30.1	209.8	356.9	272.7	20.0	22.0	
2968513	0.0	39.1	17.1	16.0	0.0	37.1	6.0	0.0	0.0	0.0	10.0	0.0	
2968520	0.0	0.0	0.0	0.0	0.0	0.0	0.0	0.0	0.0	0.0	0.0	0.0	
2968544	47.1	66.2	29.1	0.0	0.0	56.2	18.0	0.0	68.2	0.0	92.2	0.0	Rv2644c (-)
2968591	28.1	46.1	0.0	0.0	37.1	0.0	0.0	0.0	0.0	0.0	0.0	0.0	Rv2644c (-)
2968620	556.6	531.5	658.3	1156.9	550.6	531.9	882.0	1098.1	441.1	638.6	689.4	309.5	Rv2644c (-)
2968660	0.0	0.0	0.0	0.0	0.0	0.0	0.0	0.0	0.0	0.0	0.0	0.0	Rv2644c (-)
2968697	0.0	0.0	0.0	0.0	0.0	0.0	0.0	0.0	0.0	0.0	0.0	0.0	Rv2644c (-)
2968780	727.1	684.9	598.1	727.2	803.3	646.3	1598.6	1188.5	668.7	340.8	905.9	906.4	Rv2644c (-)
2968814	0.0	0.0	0.0	0.0	12.0	0.0	0.0	0.0	0.0	0.0	0.0	0.0	Rv2644c (-)
2968886	1029.9	1530.2	682.4	1520.6	1531.4	893.2	1154.6	977.7	1445.7	1003.5	1627.4	1592.4	
2968950	0.0	0.0	0.0	0.0	0.0	0.0	0.0	0.0	0.0	0.0	0.0	0.0	
2968965	0.0	53.1	0.0	16.0	18.1	0.0	0.0	0.0	60.2	0.0	0.0	0.0	
2969107	0.0	0.0	0.0	0.0	0.0	0.0	0.0	0.0	0.0	0.0	0.0	0.0	
2969280	349.0	432.2	293.0	346.6	360.0	474.7	289.6	74.3	577.5	105.3	359.8	663.0	
2969314	0.0	0.0	41.1	0.0	18.1	0.0	43.1	14.1	15.0	30.1	0.0	0.0	
2969333	207.6	392.1	448.6	495.8	474.4	474.7	215.5	270.0	996.5	303.7	431.9	242.4	
2969431	453.3	651.8	424.5	396.7	386.1	474.7	512.1	164.6	630.6	539.3	638.3	818.2	
2969437	387.1	385.1	628.2	165.3	461.3	512.8	549.2	1624.1	555.4	346.8	1286.7	729.1	
2969489	406.1	439.2	389.4	429.7	315.9	551.0	154.3	330.2	242.6	296.7	215.5	574.9	
2969504	292.8	225.6	311.1	148.2	518.5	417.5	450.0	270.0	608.6	253.6	328.7	774.2	
2969609	207.6	311.9	323.1	165.3	164.5	151.5	240.5	104.4	166.4	18.0	1173.5	0.0	
2969640	688.9	1030.8	520.8	280.5	487.4	570.0	426.0	751.8	1117.9	594.5	164.3	0.0	
2969655	774.2	512.4	472.7	544.9	499.4	608.2	1061.4	360.4	1117.9	942.3	256.5	1327.0	
2969667	0.0	0.0	0.0	0.0	0.0	0.0	0.0	0.0	0.0	0.0	0.0	0.0	
2969672	235.7	192.5	214.8	214.4	63.2	151.5	67.2	209.8	433.1	68.2	10.0	0.0	
2969685	425.2	146.4	377.3	462.8	348.0	436.6	110.2	149.6	418.1	179.4	463.0	88.1	
2969720	0.0	0.0	5.0	0.0	0.0	0.0	0.0	0.0	0.0	0.0	0.0	0.0	
2969770	0.0	0.0	0.0	0.0	0.0	0.0	0.0	0.0	0.0	0.0	0.0	0.0	
2969782	0.0	0.0	0.0	0.0	0.0	0.0	0.0	0.0	0.0	0.0	0.0	0.0	
2969845	821.3	871.4	598.1	760.3	753.2	227.8	555.2	872.3	577.5	824.0	473.0	1193.8	
2969959	0.0	0.0	0.0	0.0	0.0	0.0	0.0	0.0	0.0	0.0	0.0	0.0	
2970015	0.0	0.0	0.0	0.0	0.0	0.0	0.0	0.0	0.0	0.0	0.0	0.0	
2970054	0.0	0.0	0.0	0.0	0.0	0.0	0.0	0.0	0.0	0.0	0.0	0.0	
2970081	0.0	0.0	0.0	0.0	0.0	0.0	0.0	0.0	0.0	0.0	0.0	0.0	
2970092	0.0	0.0	0.0	0.0	0.0	0.0	0.0	0.0	0.0	0.0	0.0	0.0	
2970130	47.1	19.1	47.2	214.4	6.0	37.1	6.0	0.0	7.0	0.0	0.0	265.4	
2970301	84.2	79.2	107.4	16.0	126.4	94.3	160.4	59.2	75.2	12.0	10.0	88.1	Rv2645 (-)
2970334	94.3	238.7	113.4	33.1	75.2	56.2	277.6	420.6	75.2	43.1	287.6	530.8	Rv2645 (-)
2970433	103.3	99.3	47.2	16.0	183.5	113.4	18.0	0.0	45.1	37.1	30.1	463.7	Rv2645 (-)
2970536	329.9	285.8	389.4	561.9	518.5	285.0	332.7	360.4	273.7	191.5	51.1	198.3	Rv2645 (-)
2970622	122.3	245.7	143.5	330.6	183.5	208.7	277.6	209.8	83.2	86.2	215.5	574.9	Rv2646 (-)
2970688	292.8	159.4	244.9	99.2	309.9	189.7	506.1	134.5	113.3	111.3	215.5	132.2	Rv2646 (-)
2970795	472.3	691.9	676.4	1273.1	1202.5	683.4	703.6	586.2	91.2	960.4	123.3	419.6	Rv2646 (-)
2970844	0.0	0.0	0.0	0.0	0.0	0.0	0.0	0.0	0.0	0.0	0.0	0.0	Rv2646 (-)
2970928	0.0	6.0	5.0	0.0	6.0	0.0	0.0	14.1	0.0	0.0	0.0	0.0	Rv2646 (-)
2970969	65.2	73.2	65.2	33.1	119.3	37.1	0.0	0.0	7.0	55.1	41.1	0.0	Rv2646 (-)
2971005	0.0	0.0	0.0	0.0	0.0	0.0	0.0	0.0	0.0	0.0	0.0	0.0	Rv2646 (-)
2971029	226.6	272.7	287.0	115.2	556.6	436.6	381.9	601.3	75.2	98.2	370.8	1127.7	Rv2646 (-)
2971049	462.3	419.1	400.4	148.2	455.3	493.8	475.1	405.5	151.4	321.8	473.0	375.6	Rv2646 (-)
2971150	0.0	0.0	0.0	16.0	101.3	56.2	0.0	29.1	0.0	6.0	102.2	0.0	Rv2646 (-)
2971247	37.1	6.0	77.3	214.4	69.2	56.2	178.4	14.1	45.1	0.0	102.2	265.4	Rv2646 (-)
2971256	632.8	811.2	772.7	1057.8	594.7	570.0	1006.3	375.4	471.2	824.0	597.3	441.7	Rv2646 (-)
2971275	18.1	39.1	59.2	33.1	88.3	37.1	0.0	0.0	22.1	43.1	0.0	0.0	Rv2646 (-)
2971311	94.3	106.3	107.4	148.2	164.5	132.5	61.1	209.8	121.3	6.0	421.9	0.0	Rv2646 (-)
2971381	75.2	258.7	125.4	132.2	157.5	170.6	6.0	44.2	174.4	80.2	174.4	0.0	Rv2646 (-)
2971419	56.2	132.4	155.5	363.6	63.2	94.3	154.3	89.3	121.3	265.7	10.0	88.1	Rv2646 (-)
2971434	0.0	0.0	0.0	0.0	0.0	0.0	0.0	0.0	0.0	0.0	0.0	0.0	Rv2646 (-)
2971462	613.7	785.1	868.0	793.3	911.6	969.4	1043.3	917.5	539.4	954.3	689.4	485.7	Rv2646 (-)
2971506	47.1	179.5	29.1	33.1	37.1	151.5	209.5	119.5	22.1	12.0	0.0	0.0	Rv2646 (-)
2971613	103.3	126.3	220.8	214.4	151.4	132.5	160.4	14.1	129.3	105.3	41.1	0.0	
2971855	0.0	13.0	65.2	16.0	0.0	0.0	0.0	0.0	0.0	0.0	0.0	0.0	Rv2647 (-)
2971865	94.3	192.5	83.3	297.5	107.3	151.5	197.4	149.6	15.0	61.1	51.1	0.0	Rv2647 (-)
2971881	301.9	385.1	353.2	412.7	220.6	227.8	438.0	270.0	517.3	440.1	92.2	242.4	Rv2647 (-)
2971957	0.0	0.0	0.0	0.0	0.0	0.0	0.0	0.0	0.0	0.0	0.0	0.0	Rv2647 (-)
2972005	0.0	0.0	0.0	0.0	0.0	0.0	0.0	0.0	0.0	0.0	0.0	0.0	Rv2647 (-)
2972018	0.0	19.1	5.0	115.2	31.1	18.1	0.0	0.0	0.0	0.0	0.0	0.0	Rv2647 (-)
2972194	113.3	39.1	113.4	33.1	69.2	56.2	36.1	44.2	106.3	166.4	20.0	0.0	Rv2648 (-)
2972291	310.9	132.4	335.2	99.2	227.7	132.5	234.5	179.7	204.5	241.6	236.5	132.2	Rv2648 (-)
2972322	604.7	591.6	430.5	511.9	506.5	551.0	926.1	721.7	920.3	619.5	617.3	508.8	Rv2648 (-)
2972444	0.0	6.0	5.0	0.0	6.0	0.0	0.0	0.0	7.0	0.0	0.0	0.0	Rv2648 (-)
2972494	122.3	66.2	59.2	132.2	145.4	56.2	240.5	134.5	235.6	98.2	133.3	0.0	Rv2648 (-),Rv2649 (-)
2972498	28.1	13.0	41.1	49.1	44.1	37.1	61.1	149.6	75.2	61.1	113.2	88.1	Rv2649 (-)
2972616	150.4	199.5	107.4	49.1	132.4	56.2	203.5	345.3	204.5	284.7	113.2	110.2	Rv2649 (-)
2972619	509.4	419.1	460.6	578.0	461.3	323.1	1197.7	932.5	630.6	780.9	545.1	441.7	Rv2649 (-)
2972706	406.1	399.1	365.3	313.5	499.4	304.1	1191.7	556.1	1003.6	644.6	926.9	242.4	Rv2649 (-)
2972715	84.2	79.2	191.7	99.2	151.4	113.4	277.6	360.4	197.5	173.4	154.3	110.2	Rv2649 (-)
2972737	28.1	0.0	23.1	33.1	37.1	0.0	36.1	14.1	37.1	49.1	61.1	44.1	Rv2649 (-)
2972909	75.2	73.2	77.3	99.2	113.3	75.3	190.4	300.1	318.8	148.4	82.2	88.1	Rv2649 (-)
2972923	84.2	66.2	95.3	99.2	82.2	94.3	375.8	119.5	220.6	98.2	61.1	22.0	Rv2649 (-)
2972937	916.6	990.7	850.0	793.3	1038.0	759.7	2358.3	2437.2	2206.6	1610.9	1040.2	663.0	Rv2649 (-)
2972964	122.3	126.3	131.5	148.2	69.2	94.3	450.0	345.3	151.4	197.5	205.4	220.3	Rv2649 (-)
2972988	103.3	99.3	95.3	99.2	88.3	94.3	30.1	239.9	212.5	154.4	256.5	132.2	Rv2649 (-)
2973091	28.1	46.1	59.2	49.1	56.2	132.5	92.2	59.2	91.2	148.4	102.2	198.3	Rv2649 (-)
2973110	0.0	0.0	0.0	0.0	0.0	0.0	0.0	0.0	7.0	0.0	0.0	0.0	Rv2649 (-)
2973119	28.1	39.1	47.2	49.1	25.1	37.1	129.3	14.1	37.1	49.1	30.1	66.1	Rv2649 (-)
2973125	18.1	6.0	35.1	0.0	0.0	37.1	6.0	119.5	15.0	12.0	0.0	0.0	Rv2649 (-)
2973138	113.3	53.1	53.2	66.1	82.2	113.4	86.2	134.5	121.3	37.1	123.3	44.1	Rv2649 (-)
2973213	377.1	366.0	299.1	165.3	296.9	246.9	654.5	631.4	852.2	409.0	370.8	419.6	Rv2649 (-)
2973226	37.1	33.1	53.2	33.1	31.1	56.2	12.0	44.2	68.2	74.2	92.2	44.1	Rv2649 (-)
2973247	103.3	106.3	196.7	82.1	119.3	94.3	481.1	194.7	494.3	136.3	256.5	132.2	Rv2649 (-)
2973249	500.4	452.2	484.7	595.0	506.5	740.6	901.0	1053.0	1429.6	687.7	1029.2	972.5	Rv2649 (-)
2973351	56.2	79.2	89.3	49.1	107.3	113.4	190.4	149.6	265.7	166.4	92.2	132.2	Rv2649 (-)
2973357	141.4	146.4	101.4	99.2	101.3	94.3	135.3	119.5	204.5	204.5	174.4	110.2	Rv2649 (-)
2973396	226.6	292.8	389.4	66.1	518.5	265.9	555.2	616.3	1323.4	545.3	246.5	44.1	Rv2649 (-)
2973399	84.2	172.5	137.5	49.1	101.3	113.4	363.8	435.6	547.4	333.8	400.8	88.1	Rv2649 (-)
2973519	9.0	13.0	41.1	0.0	6.0	56.2	18.0	29.1	45.1	0.0	71.1	198.3	
2973621	0.0	0.0	0.0	0.0	0.0	0.0	0.0	0.0	0.0	0.0	0.0	0.0	
2973707	0.0	33.1	23.1	0.0	0.0	18.1	0.0	0.0	0.0	111.3	10.0	154.2	
2973750	0.0	0.0	0.0	0.0	0.0	0.0	0.0	0.0	0.0	0.0	0.0	0.0	
2973806	28.1	26.1	35.1	33.1	88.3	75.3	24.1	164.6	75.2	6.0	0.0	0.0	Rv2650c (-)
2974001	0.0	0.0	0.0	0.0	37.1	18.1	0.0	0.0	0.0	0.0	0.0	0.0	Rv2650c (-)
2974214	0.0	0.0	0.0	0.0	0.0	0.0	0.0	0.0	0.0	0.0	0.0	0.0	Rv2650c (-)
2974228	0.0	0.0	0.0	0.0	0.0	0.0	0.0	0.0	0.0	0.0	0.0	0.0	Rv2650c (-)
2974262	0.0	0.0	0.0	0.0	0.0	0.0	0.0	0.0	0.0	0.0	0.0	0.0	Rv2650c (-)
2974363	0.0	0.0	0.0	0.0	0.0	0.0	0.0	0.0	0.0	0.0	0.0	0.0	Rv2650c (-)
2974445	0.0	0.0	0.0	0.0	0.0	0.0	0.0	0.0	0.0	0.0	0.0	0.0	Rv2650c (-)
2974508	0.0	0.0	0.0	0.0	0.0	0.0	0.0	0.0	0.0	0.0	0.0	0.0	Rv2650c (-)
2974796	0.0	0.0	0.0	0.0	0.0	0.0	0.0	0.0	0.0	0.0	0.0	0.0	Rv2650c (-)
2975238	0.0	0.0	17.1	0.0	31.1	0.0	55.1	0.0	0.0	0.0	51.1	0.0	Rv2650c (-)
2975253	9.0	0.0	0.0	0.0	0.0	0.0	0.0	0.0	0.0	55.1	0.0	0.0	Rv2651c (-)
2975270	0.0	0.0	0.0	0.0	0.0	0.0	0.0	0.0	0.0	0.0	0.0	0.0	Rv2651c (-)
2975285	0.0	0.0	0.0	0.0	0.0	0.0	0.0	0.0	0.0	0.0	0.0	0.0	Rv2651c (-)
2975346	0.0	0.0	0.0	0.0	0.0	0.0	0.0	0.0	0.0	0.0	0.0	0.0	Rv2651c (-)
2975574	0.0	0.0	0.0	0.0	0.0	0.0	0.0	0.0	0.0	0.0	0.0	0.0	Rv2651c (-)
2975709	188.5	119.3	77.3	33.1	94.3	56.2	117.3	14.1	30.1	204.5	215.5	0.0	Rv2651c (-)
2975727	368.0	392.1	472.7	826.4	562.6	531.9	561.3	450.7	668.7	390.0	421.9	618.9	Rv2651c (-)
2975779	94.3	119.3	250.9	66.1	246.7	170.6	55.1	29.1	53.1	352.9	843.8	972.5	Rv2651c (-)
2975801	0.0	0.0	0.0	0.0	0.0	0.0	0.0	0.0	0.0	0.0	0.0	0.0	
2975850	0.0	0.0	0.0	0.0	0.0	0.0	0.0	0.0	0.0	0.0	0.0	0.0	
2975919	0.0	0.0	0.0	0.0	0.0	0.0	0.0	0.0	0.0	0.0	0.0	0.0	
2976152	0.0	0.0	0.0	0.0	0.0	0.0	0.0	0.0	0.0	0.0	0.0	0.0	Rv2652c (-)
2976160	0.0	6.0	0.0	0.0	0.0	0.0	0.0	0.0	0.0	0.0	0.0	0.0	Rv2652c (-)
2976235	47.1	53.1	29.1	0.0	25.1	37.1	6.0	29.1	0.0	0.0	92.2	0.0	Rv2652c (-)
2976276	0.0	0.0	0.0	0.0	0.0	0.0	0.0	0.0	0.0	0.0	0.0	0.0	Rv2652c (-)
2976339	28.1	26.1	5.0	0.0	0.0	0.0	0.0	0.0	0.0	0.0	102.2	176.3	Rv2652c (-)
2976423	0.0	0.0	0.0	0.0	0.0	0.0	0.0	0.0	0.0	0.0	0.0	0.0	Rv2652c (-)
2976496	547.5	59.2	0.0	82.1	37.1	0.0	0.0	0.0	151.4	0.0	164.3	0.0	Rv2652c (-)
2976576	0.0	0.0	0.0	0.0	0.0	0.0	0.0	0.0	0.0	0.0	0.0	0.0	
2976630	0.0	0.0	0.0	0.0	0.0	0.0	0.0	0.0	0.0	0.0	0.0	0.0	Rv2653c (-)
2976756	18.1	0.0	0.0	0.0	0.0	18.1	0.0	0.0	0.0	0.0	0.0	0.0	Rv2653c (-)
2976769	65.2	73.2	23.1	33.1	25.1	37.1	0.0	14.1	15.0	0.0	328.7	22.0	Rv2653c (-)
2976901	0.0	0.0	0.0	0.0	0.0	0.0	0.0	0.0	0.0	0.0	0.0	0.0	Rv2653c (-)
2977264	9.0	26.1	0.0	33.1	12.0	0.0	0.0	0.0	0.0	0.0	0.0	0.0	Rv2655c (-)
2977318	0.0	6.0	0.0	0.0	12.0	18.1	0.0	14.1	0.0	0.0	20.0	0.0	Rv2655c (-)
2977401	47.1	19.1	53.2	0.0	0.0	0.0	0.0	119.5	7.0	0.0	0.0	0.0	Rv2655c (-)
2977505	37.1	13.0	0.0	66.1	0.0	0.0	6.0	14.1	0.0	0.0	10.0	0.0	Rv2655c (-)
2977545	47.1	79.2	11.0	16.0	37.1	56.2	277.6	104.4	7.0	154.4	51.1	0.0	Rv2655c (-)
2977581	406.1	238.7	347.2	462.8	296.9	227.8	295.7	179.7	303.8	421.0	51.1	44.1	Rv2655c (-)
2977590	604.7	765.1	760.7	462.8	670.9	570.0	617.4	812.1	433.1	483.2	937.0	1702.5	Rv2655c (-)
2977635	75.2	6.0	41.1	0.0	25.1	37.1	6.0	14.1	106.3	18.0	0.0	0.0	Rv2655c (-)
2977780	0.0	6.0	0.0	0.0	0.0	0.0	0.0	0.0	0.0	0.0	0.0	0.0	Rv2655c (-)
2977802	37.1	73.2	35.1	247.4	82.2	94.3	55.1	194.7	0.0	315.8	318.7	22.0	Rv2655c (-)
2977975	0.0	39.1	23.1	82.1	18.1	0.0	0.0	14.1	37.1	92.2	0.0	0.0	Rv2655c (-)
2978154	406.1	272.7	412.4	363.6	575.7	304.1	314.7	345.3	509.3	774.9	92.2	265.4	Rv2655c (-)
2978266	0.0	6.0	5.0	0.0	25.1	0.0	0.0	0.0	0.0	18.0	0.0	0.0	Rv2655c (-)
2978301	28.1	86.2	47.2	379.6	208.6	170.6	67.2	209.8	136.3	136.3	0.0	88.1	Rv2655c (-)
2978349	65.2	13.0	17.1	49.1	82.2	75.3	264.6	300.1	37.1	98.2	205.4	530.8	Rv2655c (-)
2978390	207.6	0.0	0.0	0.0	0.0	37.1	0.0	0.0	7.0	0.0	0.0	0.0	Rv2655c (-)
2978482	103.3	159.4	167.6	82.1	157.5	170.6	172.4	164.6	151.4	80.2	390.8	198.3	Rv2655c (-)
2978538	519.5	345.9	520.8	379.6	348.0	512.8	851.9	360.4	433.1	415.0	1112.3	331.5	Rv2655c (-)
2978543	188.5	392.1	202.7	346.6	284.8	208.7	141.3	179.7	341.9	92.2	431.9	132.2	Rv2655c (-)
2978566	0.0	0.0	11.0	0.0	18.1	18.1	6.0	0.0	7.0	0.0	0.0	0.0	Rv2655c (-)
2978640	18.1	46.1	5.0	16.0	37.1	0.0	0.0	0.0	0.0	0.0	0.0	0.0	Rv2655c (-)
2978652	0.0	26.1	5.0	0.0	0.0	0.0	0.0	0.0	0.0	0.0	0.0	0.0	Rv2655c (-)
2978692	273.8	59.2	95.3	0.0	75.2	37.1	24.1	480.8	106.3	216.5	328.7	66.1	Rv2656c (-)
2978751	75.2	79.2	113.4	165.3	94.3	227.8	190.4	345.3	166.4	371.9	10.0	242.4	Rv2656c (-)
2978926	359.0	379.0	244.9	165.3	367.1	341.2	301.7	360.4	113.3	154.4	545.1	441.7	Rv2656c (-)
2978966	18.1	19.1	17.1	0.0	31.1	37.1	24.1	0.0	0.0	0.0	0.0	0.0	Rv2656c (-)
2978978	9.0	119.3	11.0	49.1	126.4	170.6	36.1	14.1	0.0	43.1	10.0	0.0	Rv2656c (-)
2979138	0.0	0.0	0.0	0.0	0.0	0.0	0.0	0.0	0.0	6.0	0.0	0.0	Rv2657c (-)
2979146	47.1	92.3	47.2	264.4	189.5	132.5	456.0	315.2	220.6	24.1	30.1	0.0	Rv2657c (-)
2979194	18.1	26.1	71.3	82.1	101.3	94.3	18.0	59.2	174.4	55.1	0.0	110.2	Rv2657c (-)
2979198	47.1	185.5	173.6	49.1	258.7	265.9	6.0	209.8	151.4	92.2	113.2	132.2	Rv2657c (-)
2979225	340.0	452.2	299.1	132.2	531.5	265.9	357.8	194.7	204.5	333.8	71.1	596.9	Rv2657c (-)
2979337	0.0	0.0	0.0	0.0	0.0	0.0	0.0	0.0	0.0	0.0	0.0	0.0	Rv2658c (-)
2979345	122.3	66.2	23.1	214.4	101.3	94.3	141.3	14.1	136.3	105.3	287.6	0.0	Rv2658c (-)
2979366	179.5	92.3	196.7	115.2	119.3	113.4	43.1	179.7	53.1	92.2	164.3	574.9	Rv2658c (-)
2979384	103.3	232.6	226.8	231.4	348.0	227.8	49.1	14.1	113.3	191.5	154.3	88.1	Rv2658c (-)
2979402	320.9	379.0	220.8	644.1	315.9	341.2	394.9	646.4	653.7	136.3	700.5	397.6	Rv2658c (-)
2979498	0.0	0.0	0.0	0.0	0.0	0.0	0.0	0.0	0.0	0.0	0.0	0.0	Rv2658c (-)
2979508	396.1	159.4	275.0	280.5	246.7	246.9	561.3	300.1	204.5	49.1	164.3	397.6	Rv2658c (-)
2979545	481.4	478.3	700.5	313.5	277.8	379.3	104.2	149.6	494.3	650.6	256.5	110.2	Rv2658c (-)
2979594	491.4	545.5	766.7	412.7	531.5	683.4	487.1	992.7	486.2	371.9	431.9	1171.8	Rv2658c (-)
2979671	245.7	165.5	202.7	611.0	258.7	304.1	734.6	375.4	296.8	74.2	71.1	66.1	Rv2658c (-)
2979675	613.7	904.5	1035.6	941.6	1120.2	721.6	919.1	842.2	988.5	1283.1	1307.7	1327.0	Rv2658c (-)
2979679	18.1	79.2	95.3	49.1	107.3	94.3	221.5	89.3	98.3	471.2	0.0	663.0	Rv2658c (-)
2979683	0.0	6.0	5.0	0.0	6.0	0.0	0.0	0.0	0.0	0.0	0.0	0.0	Rv2658c (-)
2979731	9.0	53.1	0.0	16.0	50.1	56.2	0.0	0.0	30.1	55.1	0.0	0.0	Rv2659c (-)
2979777	0.0	0.0	0.0	0.0	0.0	0.0	0.0	0.0	0.0	0.0	0.0	0.0	Rv2659c (-)
2979809	84.2	79.2	53.2	115.2	44.1	75.3	240.5	59.2	106.3	55.1	51.1	0.0	Rv2659c (-)
2979890	103.3	53.1	89.3	0.0	69.2	132.5	43.1	14.1	189.5	111.3	0.0	0.0	Rv2659c (-)
2979924	329.9	405.1	448.6	578.0	468.4	227.8	381.9	104.4	333.9	402.0	71.1	463.7	Rv2659c (-)
2979936	28.1	66.2	11.0	0.0	0.0	18.1	0.0	0.0	0.0	0.0	0.0	0.0	Rv2659c (-)
2979953	301.9	425.2	371.3	115.2	386.1	455.6	351.8	526.0	204.5	440.1	246.5	309.5	Rv2659c (-)
2980043	0.0	0.0	5.0	0.0	0.0	0.0	0.0	0.0	0.0	12.0	0.0	0.0	Rv2659c (-)
2980060	651.8	305.8	131.5	330.6	214.6	113.4	55.1	164.6	197.5	80.2	195.4	331.5	Rv2659c (-)
2980064	216.6	338.9	628.2	445.7	696.0	683.4	246.6	209.8	814.1	613.5	246.5	419.6	Rv2659c (-)
2980181	737.1	439.2	502.8	214.4	284.8	246.9	73.2	255.0	676.7	154.4	431.9	641.0	Rv2659c (-)
2980200	56.2	53.1	17.1	0.0	31.1	18.1	104.2	0.0	98.3	0.0	0.0	0.0	Rv2659c (-)
2980242	0.0	0.0	0.0	0.0	0.0	0.0	0.0	134.5	0.0	0.0	0.0	0.0	Rv2659c (-)
2980404	207.6	205.6	262.9	544.9	265.8	227.8	104.2	59.2	220.6	278.7	71.1	0.0	Rv2659c (-)
2980449	150.4	199.5	268.9	132.2	271.8	132.5	104.2	224.8	441.1	364.9	113.2	44.1	Rv2659c (-)
2980484	254.7	126.3	77.3	115.2	119.3	246.9	30.1	270.0	333.9	396.0	287.6	242.4	Rv2659c (-)
2980536	0.0	0.0	0.0	0.0	0.0	0.0	0.0	0.0	0.0	0.0	0.0	0.0	Rv2659c (-)
2980590	784.2	738.0	581.0	462.8	778.2	778.8	975.2	616.3	783.0	1425.5	256.5	884.3	Rv2659c (-)
2980643	1464.1	1464.0	1245.4	842.4	1468.2	1444.1	1684.8	2557.7	1079.8	1345.3	1760.7	1083.6	Rv2659c (-)
2980725	1143.2	664.8	347.2	727.2	690.0	721.6	530.2	480.8	1711.4	911.2	926.9	287.4	Rv2659c (-)
2980749	113.3	272.7	202.7	363.6	449.3	132.5	24.1	59.2	333.9	92.2	328.7	110.2	Rv2659c (-)
2980851	0.0	0.0	0.0	0.0	0.0	0.0	0.0	0.0	0.0	0.0	0.0	0.0	
2980862	0.0	0.0	23.1	0.0	44.1	18.1	0.0	0.0	0.0	0.0	0.0	0.0	
2980870	9.0	73.2	47.2	0.0	18.1	37.1	30.1	14.1	53.1	6.0	0.0	0.0	
2980908	0.0	19.1	0.0	16.0	0.0	37.1	0.0	14.1	7.0	0.0	0.0	0.0	
2980918	0.0	0.0	0.0	0.0	0.0	0.0	0.0	0.0	0.0	0.0	0.0	0.0	
2980944	0.0	0.0	0.0	0.0	0.0	0.0	0.0	0.0	0.0	0.0	0.0	0.0	
2980958	0.0	0.0	0.0	0.0	0.0	0.0	0.0	0.0	0.0	0.0	0.0	0.0	
2980974	0.0	0.0	0.0	0.0	0.0	0.0	0.0	0.0	0.0	0.0	0.0	0.0	Rv2660c (-)
2980997	0.0	0.0	0.0	0.0	0.0	0.0	0.0	0.0	0.0	0.0	0.0	0.0	Rv2660c (-)
2981053	301.9	325.9	191.7	297.5	176.5	341.2	426.0	345.3	471.2	390.0	864.8	1968.9	Rv2660c (-)
2981155	0.0	0.0	0.0	0.0	0.0	0.0	0.0	0.0	0.0	0.0	0.0	0.0	Rv2660c (-)
2981195	425.2	891.4	730.6	677.1	449.3	512.8	450.0	179.7	653.7	1363.3	2152.5	309.5	Rv2660c (-)
2981425	197.6	185.5	208.7	181.3	138.4	151.5	18.0	14.1	45.1	98.2	133.3	0.0	Rv2661c (-)
2981475	254.7	232.6	353.2	280.5	164.5	379.3	400.9	450.7	318.8	197.5	1143.4	641.0	Rv2661c (-)
2981594	94.3	399.1	262.9	198.3	315.9	285.0	178.4	104.4	280.7	812.0	61.1	176.3	Rv2662 (-)
2981637	519.5	305.8	526.9	595.0	290.8	265.9	604.4	631.4	722.8	303.7	1040.2	22.0	Rv2662 (-)
2981673	37.1	86.2	59.2	0.0	37.1	56.2	0.0	0.0	136.3	0.0	0.0	0.0	Rv2662 (-)
2981704	0.0	0.0	0.0	0.0	0.0	0.0	0.0	0.0	7.0	0.0	0.0	0.0	Rv2662 (-)
2981762	207.6	126.3	119.4	363.6	214.6	208.7	80.2	0.0	235.6	61.1	1204.5	0.0	Rv2662 (-)
2981801	0.0	6.0	0.0	0.0	0.0	0.0	0.0	0.0	0.0	0.0	0.0	0.0	
2981818	755.1	452.2	335.2	445.7	354.0	455.6	381.9	556.1	1156.0	117.3	380.8	265.4	
2981830	103.3	152.4	77.3	16.0	44.1	151.5	6.0	119.5	22.1	0.0	30.1	154.2	
2981845	0.0	0.0	0.0	0.0	0.0	0.0	0.0	0.0	0.0	0.0	0.0	0.0	
2981851	0.0	0.0	11.0	0.0	0.0	18.1	0.0	0.0	0.0	0.0	0.0	0.0	
2981858	0.0	0.0	5.0	0.0	12.0	0.0	0.0	0.0	0.0	0.0	0.0	0.0	
2981877	0.0	26.1	0.0	0.0	0.0	0.0	0.0	0.0	0.0	105.3	0.0	0.0	Rv2663 (-)
2981923	9.0	46.1	101.4	132.2	25.1	0.0	0.0	0.0	166.4	0.0	0.0	0.0	Rv2663 (-)
2981941	9.0	13.0	59.2	49.1	31.1	37.1	0.0	0.0	106.3	55.1	10.0	0.0	Rv2663 (-)
2981956	47.1	106.3	250.9	99.2	107.3	208.7	36.1	104.4	91.2	396.0	0.0	441.7	Rv2663 (-)
2982011	150.4	66.2	179.6	82.1	164.5	113.4	0.0	29.1	68.2	136.3	0.0	0.0	Rv2663 (-)
2982048	75.2	33.1	35.1	0.0	44.1	56.2	0.0	0.0	0.0	0.0	0.0	0.0	Rv2663 (-)
2982062	282.8	791.2	436.5	727.2	296.9	398.4	660.5	586.2	646.7	613.5	1276.7	862.3	Rv2663 (-)
2982065	301.9	331.9	214.8	1685.8	341.0	265.9	369.8	465.8	456.2	911.2	82.2	463.7	Rv2663 (-)
2982079	519.5	278.8	317.1	330.6	663.9	436.6	406.9	510.9	600.5	204.5	628.3	1835.7	Rv2663 (-)
2982085	197.6	219.6	155.5	132.2	119.3	246.9	135.3	360.4	280.7	241.6	30.1	0.0	Rv2663 (-)
2982102	9.0	33.1	0.0	0.0	0.0	37.1	0.0	0.0	0.0	0.0	0.0	0.0	
2982359	0.0	0.0	0.0	0.0	0.0	0.0	0.0	0.0	0.0	0.0	0.0	0.0	Rv2664 (-)
2982454	9.0	66.2	29.1	82.1	37.1	56.2	178.4	74.3	91.2	55.1	0.0	0.0	
2982499	972.8	611.7	670.4	958.6	709.0	721.6	1734.9	1744.6	1391.6	743.8	442.9	309.5	
2982517	28.1	53.1	77.3	132.2	88.3	75.3	0.0	0.0	60.2	0.0	0.0	0.0	
2982562	0.0	0.0	0.0	0.0	0.0	0.0	0.0	0.0	0.0	0.0	0.0	0.0	
2982591	972.8	325.9	569.0	231.4	442.3	455.6	43.1	375.4	426.1	259.6	442.9	530.8	
2982671	235.7	165.5	232.8	115.2	189.5	227.8	1117.5	751.8	204.5	259.6	92.2	88.1	
2982723	0.0	0.0	0.0	0.0	12.0	0.0	0.0	0.0	15.0	123.3	0.0	0.0	Rv2665 (-)
2982811	0.0	0.0	77.3	0.0	0.0	0.0	0.0	0.0	0.0	43.1	0.0	0.0	Rv2665 (-)
2982923	9.0	33.1	5.0	0.0	44.1	0.0	0.0	0.0	0.0	0.0	0.0	0.0	Rv2665 (-)
2982935	0.0	6.0	0.0	0.0	0.0	0.0	0.0	0.0	7.0	0.0	51.1	0.0	Rv2665 (-)
2982959	197.6	425.2	262.9	198.3	265.8	341.2	320.7	330.2	174.4	253.6	905.9	287.4	Rv2665 (-)
2982978	273.8	318.9	353.2	181.3	277.8	265.9	147.3	390.5	212.5	427.0	545.1	44.1	Rv2665 (-)
2982988	47.1	79.2	47.2	49.1	94.3	75.3	338.8	14.1	45.1	86.2	92.2	132.2	Rv2665 (-)
2983008	103.3	13.0	47.2	0.0	44.1	37.1	67.2	29.1	68.2	6.0	10.0	0.0	
2983016	150.4	106.3	53.2	148.2	113.3	132.5	234.5	29.1	151.4	179.4	0.0	22.0	
2983098	47.1	46.1	65.2	49.1	44.1	75.3	135.3	44.2	68.2	166.4	20.0	110.2	Rv2666 (-)
2983225	0.0	0.0	0.0	0.0	0.0	0.0	0.0	0.0	0.0	0.0	0.0	0.0	Rv2666 (-)
2983267	0.0	0.0	0.0	0.0	0.0	0.0	0.0	0.0	0.0	0.0	0.0	0.0	Rv2666 (-)
2983339	47.1	165.5	202.7	132.2	202.6	132.5	301.7	179.7	197.5	340.8	30.1	132.2	Rv2666 (-)
2983411	131.4	165.5	191.7	33.1	82.2	208.7	123.3	285.1	204.5	154.4	185.4	176.3	Rv2666 (-)
2983424	9.0	13.0	23.1	0.0	12.0	0.0	12.0	44.2	45.1	6.0	0.0	0.0	Rv2666 (-)
2983523	122.3	79.2	71.3	115.2	113.3	132.5	264.6	209.8	189.5	197.5	92.2	220.3	Rv2666 (-)
2983561	188.5	185.5	202.7	231.4	252.7	170.6	264.6	631.4	479.2	253.6	267.6	44.1	Rv2666 (-)
2983563	235.7	325.9	208.7	297.5	303.9	170.6	832.9	556.1	341.9	464.1	535.1	220.3	Rv2666 (-)
2983663	0.0	0.0	0.0	0.0	6.0	0.0	12.0	0.0	0.0	0.0	0.0	0.0	Rv2666 (-)
2983852	28.1	119.3	59.2	0.0	189.5	56.2	117.3	119.5	75.2	105.3	71.1	44.1	Rv2666 (-)
2983882	0.0	0.0	0.0	0.0	18.1	18.1	0.0	29.1	0.0	18.0	0.0	0.0	Rv2666 (-)
2983893	0.0	0.0	0.0	0.0	0.0	0.0	0.0	0.0	0.0	0.0	0.0	0.0	
2983930	0.0	0.0	0.0	0.0	0.0	0.0	6.0	0.0	0.0	0.0	0.0	0.0	Rv2667 (clpC2)
2984048	131.4	225.6	167.6	115.2	271.8	208.7	49.1	209.8	265.7	259.6	20.0	198.3	Rv2667 (clpC2)
2984100	0.0	13.0	0.0	0.0	0.0	0.0	0.0	0.0	0.0	0.0	0.0	0.0	Rv2667 (clpC2)
2984367	75.2	139.4	89.3	181.3	145.4	56.2	197.4	119.5	45.1	80.2	113.2	22.0	Rv2667 (clpC2)
2984485	359.0	219.6	226.8	544.9	309.9	323.1	24.1	209.8	68.2	364.9	133.3	774.2	Rv2667 (clpC2)
2984519	103.3	33.1	107.4	99.2	31.1	75.3	12.0	0.0	68.2	61.1	51.1	198.3	Rv2667 (clpC2)
2984769	28.1	99.3	47.2	99.2	107.3	56.2	98.2	44.2	15.0	136.3	10.0	22.0	Rv2668 (-)
2984884	84.2	272.7	196.7	66.1	170.5	474.7	264.6	239.9	106.3	148.4	195.4	574.9	Rv2668 (-)
2984915	0.0	0.0	0.0	0.0	0.0	0.0	0.0	0.0	0.0	0.0	0.0	0.0	Rv2668 (-)
2984944	28.1	46.1	35.1	16.0	69.2	94.3	0.0	0.0	15.0	6.0	0.0	0.0	Rv2668 (-)
2984946	56.2	192.5	335.2	49.1	296.9	170.6	0.0	44.2	68.2	68.2	185.4	0.0	Rv2668 (-)
2985071	9.0	13.0	0.0	115.2	145.4	37.1	0.0	14.1	15.0	0.0	0.0	0.0	Rv2668 (-)
2985091	282.8	345.9	208.7	330.6	189.5	227.8	154.3	44.2	60.2	18.0	61.1	309.5	Rv2668 (-)
2985178	47.1	92.3	155.5	115.2	107.3	208.7	36.1	14.1	30.1	12.0	143.3	0.0	Rv2668 (-)
2985190	0.0	0.0	0.0	0.0	0.0	0.0	0.0	0.0	0.0	0.0	0.0	0.0	Rv2668 (-)
2985422	0.0	0.0	0.0	0.0	0.0	0.0	0.0	0.0	0.0	0.0	0.0	0.0	Rv2669 (-)
2985482	0.0	0.0	0.0	0.0	0.0	0.0	0.0	0.0	0.0	0.0	0.0	0.0	Rv2669 (-)
2985533	0.0	0.0	0.0	0.0	0.0	0.0	61.1	14.1	0.0	0.0	0.0	22.0	Rv2669 (-)
2985548	396.1	232.6	299.1	280.5	430.2	417.5	1301.9	842.2	273.7	148.4	154.3	618.9	Rv2669 (-)
2985595	0.0	0.0	0.0	0.0	0.0	0.0	0.0	0.0	0.0	0.0	0.0	0.0	Rv2669 (-)
2985668	0.0	0.0	0.0	0.0	0.0	0.0	0.0	0.0	0.0	0.0	0.0	0.0	Rv2669 (-)
2985737	65.2	53.1	65.2	82.1	25.1	170.6	0.0	0.0	37.1	6.0	0.0	22.0	Rv2669 (-)
2985759	538.5	758.1	598.1	595.0	638.8	265.9	987.2	1353.1	1132.9	471.2	226.5	1437.1	Rv2669 (-),Rv2670c (-)
2985805	0.0	0.0	0.0	0.0	0.0	0.0	0.0	0.0	0.0	0.0	0.0	0.0	Rv2670c (-)
2985817	0.0	0.0	0.0	0.0	0.0	0.0	0.0	0.0	0.0	0.0	0.0	0.0	Rv2670c (-)
2985860	0.0	0.0	0.0	0.0	0.0	0.0	0.0	0.0	0.0	0.0	0.0	0.0	Rv2670c (-)
2985895	18.1	0.0	0.0	0.0	0.0	37.1	0.0	0.0	0.0	0.0	0.0	0.0	Rv2670c (-)
2986000	47.1	26.1	0.0	82.1	107.3	0.0	104.2	89.3	0.0	0.0	0.0	22.0	Rv2670c (-)
2986141	0.0	0.0	0.0	0.0	0.0	0.0	0.0	0.0	0.0	0.0	0.0	0.0	Rv2670c (-)
2986200	0.0	0.0	0.0	0.0	0.0	0.0	0.0	0.0	0.0	0.0	0.0	0.0	Rv2670c (-)
2986352	254.7	372.0	268.9	148.2	379.1	208.7	752.7	209.8	668.7	327.8	400.8	22.0	Rv2670c (-)
2986356	273.8	478.3	281.0	82.1	512.5	474.7	1073.4	1098.1	280.7	43.1	143.3	220.3	Rv2670c (-)
2986366	47.1	19.1	35.1	0.0	18.1	75.3	0.0	0.0	22.1	12.0	0.0	0.0	Rv2670c (-)
2986385	197.6	199.5	77.3	115.2	12.0	246.9	654.5	435.6	166.4	18.0	0.0	0.0	Rv2670c (-)
2986489	131.4	79.2	137.5	49.1	31.1	113.4	6.0	0.0	83.2	154.4	20.0	0.0	Rv2670c (-)
2986492	254.7	379.0	208.7	181.3	442.3	285.0	24.1	209.8	113.3	129.3	535.1	22.0	Rv2670c (-)
2986521	0.0	0.0	0.0	0.0	0.0	0.0	0.0	0.0	0.0	0.0	0.0	0.0	Rv2670c (-)
2986543	329.9	146.4	95.3	264.4	227.7	189.7	209.5	59.2	91.2	18.0	400.8	331.5	Rv2670c (-)
2986681	75.2	126.3	41.1	280.5	75.2	18.1	12.0	59.2	151.4	49.1	0.0	0.0	Rv2670c (-)
2986825	103.3	79.2	143.5	132.2	126.4	37.1	18.0	59.2	45.1	61.1	82.2	0.0	Rv2670c (-)
2986889	28.1	0.0	5.0	0.0	37.1	18.1	0.0	0.0	0.0	6.0	0.0	0.0	Rv2671 (ribD)
2986912	406.1	252.7	299.1	445.7	405.2	285.0	598.3	209.8	235.6	179.4	30.1	1149.7	Rv2671 (ribD)
2986942	131.4	139.4	179.6	198.3	335.0	265.9	147.3	104.4	45.1	309.8	82.2	463.7	Rv2671 (ribD)
2986948	0.0	0.0	5.0	0.0	31.1	18.1	36.1	0.0	30.1	0.0	0.0	0.0	Rv2671 (ribD)
2987007	9.0	0.0	0.0	0.0	6.0	0.0	0.0	0.0	0.0	0.0	0.0	0.0	Rv2671 (ribD)
2987125	9.0	13.0	5.0	16.0	6.0	0.0	258.6	14.1	0.0	0.0	0.0	0.0	Rv2671 (ribD)
2987243	0.0	0.0	0.0	0.0	0.0	0.0	0.0	0.0	0.0	0.0	0.0	0.0	Rv2671 (ribD)
2987421	0.0	0.0	0.0	0.0	0.0	0.0	0.0	0.0	0.0	0.0	0.0	0.0	Rv2671 (ribD)
2987500	9.0	39.1	65.2	0.0	88.3	94.3	0.0	44.2	45.1	18.0	10.0	66.1	Rv2671 (ribD)
2987528	9.0	39.1	23.1	33.1	12.0	18.1	0.0	14.1	30.1	30.1	0.0	0.0	Rv2671 (ribD)
2987596	18.1	0.0	5.0	0.0	0.0	0.0	0.0	0.0	0.0	0.0	0.0	0.0	Rv2671 (ribD)
2987602	245.7	205.6	119.4	49.1	367.1	132.5	295.7	29.1	106.3	98.2	0.0	110.2	Rv2671 (ribD)
2987611	547.5	858.3	670.4	346.6	822.4	627.2	660.5	480.8	349.9	390.0	400.8	176.3	Rv2671 (ribD)
2987665	103.3	66.2	113.4	49.1	56.2	0.0	73.2	44.2	7.0	30.1	0.0	44.1	
2987697	377.1	305.8	220.8	148.2	132.4	285.0	154.3	420.6	258.7	136.3	349.7	796.2	Rv2672 (-)
2987818	0.0	0.0	0.0	0.0	0.0	0.0	0.0	0.0	0.0	0.0	0.0	0.0	Rv2672 (-)
2987932	0.0	0.0	0.0	0.0	6.0	0.0	0.0	0.0	0.0	0.0	0.0	0.0	Rv2672 (-)
2987986	197.6	439.2	383.3	115.2	537.6	379.3	283.6	465.8	83.2	61.1	71.1	88.1	Rv2672 (-)
2988029	84.2	126.3	125.4	115.2	107.3	170.6	6.0	0.0	68.2	43.1	0.0	0.0	Rv2672 (-)
2988041	141.4	99.3	137.5	99.2	252.7	75.3	147.3	104.4	0.0	136.3	0.0	0.0	Rv2672 (-)
2988110	75.2	73.2	23.1	49.1	12.0	18.1	0.0	44.2	15.0	129.3	0.0	0.0	Rv2672 (-)
2988367	141.4	278.8	113.4	379.6	119.3	132.5	209.5	134.5	53.1	92.2	0.0	707.1	Rv2672 (-)
2988393	0.0	0.0	0.0	0.0	0.0	0.0	0.0	0.0	0.0	0.0	0.0	0.0	Rv2672 (-)
2988404	37.1	26.1	29.1	16.0	63.2	0.0	6.0	14.1	83.2	0.0	10.0	0.0	Rv2672 (-)
2988475	28.1	66.2	53.2	0.0	25.1	0.0	0.0	0.0	15.0	0.0	0.0	0.0	Rv2672 (-)
2988771	0.0	46.1	0.0	0.0	0.0	0.0	0.0	0.0	0.0	0.0	0.0	0.0	Rv2672 (-)
2988855	0.0	0.0	0.0	0.0	0.0	0.0	0.0	0.0	0.0	0.0	0.0	66.1	Rv2672 (-)
2988867	0.0	0.0	0.0	0.0	0.0	0.0	0.0	0.0	0.0	0.0	0.0	0.0	Rv2672 (-)
2988961	9.0	0.0	0.0	0.0	0.0	0.0	0.0	0.0	0.0	0.0	0.0	0.0	Rv2672 (-)
2989173	113.3	278.8	119.4	115.2	157.5	208.7	197.4	14.1	45.1	43.1	0.0	44.1	Rv2672 (-)
2989195	103.3	112.3	119.4	82.1	145.4	75.3	24.1	194.7	106.3	30.1	10.0	44.1	Rv2672 (-)
2989228	131.4	79.2	65.2	16.0	31.1	75.3	0.0	0.0	22.1	37.1	20.0	0.0	Rv2672 (-)
2989264	254.7	305.8	293.0	561.9	803.3	227.8	154.3	89.3	60.2	160.4	61.1	132.2	Rv2672 (-)
2989279	103.3	139.4	191.7	115.2	195.6	37.1	98.2	14.1	91.2	6.0	937.0	110.2	
2989304	113.3	79.2	35.1	115.2	94.3	170.6	221.5	164.6	37.1	309.8	236.5	287.4	Rv2673 (aftC)
2989347	0.0	0.0	0.0	0.0	0.0	0.0	0.0	0.0	0.0	0.0	0.0	0.0	Rv2673 (aftC)
2989464	0.0	0.0	0.0	0.0	0.0	0.0	0.0	0.0	0.0	0.0	0.0	0.0	Rv2673 (aftC)
2989508	0.0	0.0	0.0	0.0	0.0	0.0	0.0	0.0	0.0	0.0	0.0	0.0	Rv2673 (aftC)
2989547	0.0	0.0	0.0	0.0	0.0	0.0	0.0	0.0	0.0	0.0	0.0	0.0	Rv2673 (aftC)
2989549	0.0	0.0	0.0	0.0	0.0	0.0	0.0	0.0	0.0	0.0	0.0	0.0	Rv2673 (aftC)
2989565	0.0	0.0	0.0	0.0	0.0	0.0	0.0	0.0	0.0	0.0	0.0	0.0	Rv2673 (aftC)
2989580	0.0	0.0	0.0	0.0	0.0	0.0	0.0	0.0	0.0	0.0	0.0	0.0	Rv2673 (aftC)
2989586	0.0	0.0	0.0	0.0	0.0	0.0	0.0	0.0	0.0	0.0	0.0	0.0	Rv2673 (aftC)
2989625	0.0	0.0	0.0	0.0	0.0	0.0	0.0	0.0	0.0	0.0	0.0	0.0	Rv2673 (aftC)
2989649	0.0	0.0	0.0	0.0	0.0	0.0	0.0	0.0	0.0	0.0	0.0	0.0	Rv2673 (aftC)
2989657	0.0	0.0	0.0	0.0	0.0	0.0	0.0	0.0	0.0	0.0	0.0	0.0	Rv2673 (aftC)
2989694	0.0	0.0	0.0	0.0	0.0	0.0	0.0	0.0	0.0	0.0	0.0	0.0	Rv2673 (aftC)
2989768	0.0	0.0	0.0	0.0	0.0	0.0	0.0	0.0	0.0	0.0	0.0	0.0	Rv2673 (aftC)
2990066	0.0	0.0	0.0	0.0	0.0	0.0	0.0	0.0	0.0	0.0	0.0	0.0	Rv2673 (aftC)
2990087	0.0	0.0	0.0	0.0	0.0	0.0	0.0	0.0	0.0	0.0	0.0	0.0	Rv2673 (aftC)
2990120	0.0	0.0	0.0	0.0	0.0	0.0	0.0	0.0	0.0	0.0	0.0	0.0	Rv2673 (aftC)
2990201	0.0	0.0	0.0	0.0	0.0	0.0	0.0	0.0	0.0	0.0	0.0	0.0	Rv2673 (aftC)
2990207	0.0	0.0	0.0	0.0	0.0	0.0	0.0	0.0	0.0	0.0	0.0	0.0	Rv2673 (aftC)
2990210	0.0	0.0	0.0	0.0	0.0	0.0	0.0	0.0	0.0	0.0	0.0	0.0	Rv2673 (aftC)
2990300	0.0	0.0	0.0	0.0	0.0	0.0	0.0	0.0	0.0	0.0	0.0	0.0	Rv2673 (aftC)
2990303	0.0	6.0	0.0	0.0	0.0	0.0	0.0	0.0	0.0	0.0	0.0	0.0	Rv2673 (aftC)
2990387	0.0	0.0	0.0	0.0	0.0	0.0	0.0	0.0	0.0	0.0	0.0	0.0	Rv2673 (aftC)
2990453	0.0	0.0	0.0	0.0	0.0	0.0	0.0	0.0	0.0	0.0	0.0	0.0	Rv2673 (aftC)
2990468	0.0	0.0	0.0	0.0	0.0	0.0	0.0	0.0	0.0	0.0	0.0	0.0	Rv2673 (aftC)
2990500	0.0	0.0	0.0	0.0	0.0	0.0	0.0	0.0	0.0	0.0	0.0	0.0	Rv2673 (aftC)
2990510	0.0	0.0	0.0	0.0	0.0	0.0	0.0	0.0	0.0	0.0	0.0	0.0	Rv2673 (aftC)
2990519	0.0	0.0	0.0	0.0	0.0	0.0	0.0	0.0	0.0	0.0	0.0	0.0	Rv2673 (aftC)
2990557	9.0	6.0	0.0	0.0	6.0	0.0	0.0	0.0	0.0	0.0	0.0	0.0	Rv2673 (aftC)
2990649	387.1	265.7	250.9	247.4	164.5	189.7	178.4	571.2	98.3	24.1	525.1	353.5	
2990704	84.2	112.3	59.2	33.1	69.2	0.0	190.4	104.4	15.0	12.0	277.6	419.6	
2990732	94.3	179.5	167.6	148.2	214.6	113.4	86.2	134.5	106.3	68.2	525.1	309.5	Rv2674 (msrB)
2990789	500.4	498.4	424.5	379.6	436.3	417.5	215.5	315.2	615.6	656.6	545.1	353.5	Rv2674 (msrB)
2990827	207.6	106.3	232.8	16.0	132.4	170.6	12.0	450.7	288.7	92.2	41.1	287.4	Rv2674 (msrB)
2990854	141.4	86.2	196.7	49.1	246.7	94.3	0.0	0.0	113.3	160.4	0.0	0.0	Rv2674 (msrB)
2990994	37.1	33.1	11.0	66.1	12.0	0.0	0.0	0.0	106.3	12.0	0.0	0.0	Rv2674 (msrB)
2991055	9.0	26.1	29.1	0.0	25.1	94.3	6.0	14.1	303.8	0.0	0.0	0.0	Rv2674 (msrB)
2991079	84.2	99.3	89.3	0.0	101.3	113.4	104.2	59.2	75.2	37.1	390.8	220.3	Rv2674 (msrB)
2991117	0.0	0.0	0.0	0.0	0.0	0.0	0.0	0.0	0.0	0.0	0.0	0.0	Rv2674 (msrB)
2991124	0.0	13.0	11.0	49.1	31.1	18.1	0.0	0.0	0.0	179.4	30.1	0.0	Rv2674 (msrB)
2991236	443.3	831.3	706.5	495.8	816.4	931.3	826.9	827.1	1605.1	501.2	1452.0	1570.3	Rv2675c (-)
2991262	0.0	13.0	17.1	49.1	25.1	0.0	0.0	0.0	0.0	43.1	0.0	0.0	Rv2675c (-)
2991307	9.0	13.0	0.0	0.0	0.0	0.0	0.0	0.0	0.0	0.0	0.0	22.0	Rv2675c (-)
2991335	368.0	245.7	232.8	115.2	284.8	323.1	381.9	209.8	166.4	111.3	174.4	774.2	Rv2675c (-)
2991363	359.0	205.6	167.6	330.6	449.3	360.3	258.6	375.4	555.4	483.2	328.7	618.9	Rv2675c (-)
2991381	160.5	119.3	149.5	247.4	296.9	265.9	190.4	270.0	380.0	197.5	287.6	0.0	Rv2675c (-)
2991489	1662.7	1124.1	1168.1	1174.0	1506.3	874.1	438.0	646.4	1536.9	743.8	607.3	353.5	Rv2675c (-)
2991534	1426.0	1283.5	778.7	1024.7	1170.4	950.4	1981.4	2467.3	1391.6	1630.0	720.5	1393.1	Rv2675c (-)
2991573	197.6	325.9	353.2	330.6	227.7	170.6	12.0	59.2	68.2	402.0	195.4	22.0	Rv2675c (-)
2991667	75.2	185.5	185.7	33.1	227.7	94.3	6.0	14.1	22.1	49.1	10.0	66.1	Rv2675c (-)
2991729	28.1	53.1	65.2	0.0	75.2	0.0	12.0	450.7	91.2	30.1	51.1	0.0	Rv2675c (-)
2991744	75.2	59.2	77.3	16.0	164.5	113.4	12.0	270.0	83.2	191.5	0.0	132.2	Rv2675c (-)
2991747	245.7	412.1	389.4	231.4	474.4	512.8	264.6	375.4	98.3	724.8	885.9	353.5	Rv2675c (-)
2991897	991.8	545.5	371.3	412.7	594.7	570.0	481.1	104.4	197.5	948.3	874.8	88.1	Rv2675c (-)
2992014	0.0	0.0	0.0	0.0	0.0	0.0	0.0	0.0	0.0	0.0	0.0	0.0	Rv2676c (-)
2992051	0.0	0.0	0.0	0.0	0.0	0.0	0.0	0.0	0.0	0.0	0.0	0.0	Rv2676c (-)
2992103	0.0	0.0	0.0	0.0	0.0	0.0	0.0	0.0	0.0	0.0	0.0	0.0	Rv2676c (-)
2992151	0.0	0.0	0.0	0.0	0.0	0.0	0.0	0.0	0.0	0.0	0.0	0.0	Rv2676c (-)
2992214	0.0	0.0	0.0	0.0	0.0	0.0	0.0	0.0	0.0	0.0	0.0	0.0	Rv2676c (-)
2992223	0.0	0.0	0.0	0.0	0.0	0.0	0.0	0.0	0.0	0.0	0.0	0.0	Rv2676c (-)
2992241	0.0	0.0	0.0	0.0	0.0	0.0	0.0	0.0	0.0	0.0	0.0	0.0	Rv2676c (-)
2992253	0.0	0.0	0.0	0.0	0.0	0.0	0.0	0.0	0.0	0.0	0.0	0.0	Rv2676c (-)
2992290	0.0	0.0	0.0	0.0	0.0	0.0	0.0	0.0	0.0	0.0	0.0	0.0	Rv2676c (-)
2992388	0.0	0.0	0.0	0.0	0.0	0.0	0.0	0.0	0.0	0.0	0.0	0.0	Rv2676c (-)
2992469	0.0	0.0	0.0	0.0	0.0	0.0	0.0	0.0	0.0	0.0	0.0	0.0	Rv2676c (-)
2992595	0.0	0.0	0.0	0.0	0.0	0.0	0.0	0.0	0.0	0.0	0.0	0.0	Rv2676c (-)
2992622	0.0	0.0	0.0	0.0	0.0	0.0	0.0	0.0	0.0	0.0	0.0	0.0	Rv2676c (-)
2992645	679.9	245.7	71.3	16.0	195.6	227.8	252.6	89.3	113.3	68.2	0.0	176.3	Rv2677c (hemY)
2992665	84.2	19.1	89.3	198.3	44.1	56.2	36.1	74.3	30.1	12.0	82.2	0.0	Rv2677c (hemY)
2992738	0.0	0.0	0.0	0.0	0.0	0.0	0.0	0.0	0.0	0.0	0.0	0.0	Rv2677c (hemY)
2992813	0.0	0.0	0.0	0.0	0.0	0.0	0.0	0.0	0.0	0.0	0.0	0.0	Rv2677c (hemY)
2993338	0.0	0.0	0.0	0.0	0.0	0.0	0.0	0.0	0.0	0.0	0.0	0.0	Rv2677c (hemY)
2993491	0.0	0.0	0.0	0.0	0.0	0.0	0.0	0.0	0.0	0.0	0.0	0.0	Rv2677c (hemY)
2993493	0.0	0.0	0.0	0.0	0.0	0.0	0.0	0.0	0.0	0.0	0.0	0.0	Rv2677c (hemY)
2993502	0.0	0.0	0.0	0.0	0.0	0.0	0.0	0.0	0.0	0.0	0.0	0.0	Rv2677c (hemY)
2993725	0.0	0.0	0.0	0.0	0.0	0.0	0.0	0.0	0.0	0.0	0.0	0.0	Rv2677c (hemY)
2993807	0.0	0.0	0.0	0.0	0.0	0.0	0.0	0.0	0.0	0.0	0.0	0.0	Rv2677c (hemY)
2993855	0.0	0.0	0.0	0.0	0.0	0.0	0.0	0.0	0.0	0.0	0.0	0.0	Rv2677c (hemY)
2993871	0.0	0.0	0.0	0.0	0.0	0.0	0.0	0.0	0.0	0.0	0.0	0.0	Rv2677c (hemY)
2993885	0.0	0.0	0.0	0.0	0.0	0.0	0.0	0.0	0.0	0.0	0.0	0.0	Rv2677c (hemY)
2993944	0.0	0.0	0.0	0.0	0.0	0.0	0.0	0.0	0.0	0.0	0.0	0.0	Rv2677c (hemY)
2993976	0.0	0.0	0.0	0.0	0.0	0.0	0.0	0.0	0.0	0.0	0.0	0.0	Rv2677c (hemY)
2993986	0.0	0.0	0.0	0.0	0.0	0.0	0.0	0.0	0.0	0.0	0.0	0.0	Rv2677c (hemY)
2994002	0.0	0.0	0.0	0.0	0.0	0.0	0.0	0.0	0.0	0.0	0.0	0.0	Rv2677c (hemY),Rv2678c (hemE)
2994011	0.0	0.0	0.0	0.0	0.0	0.0	0.0	0.0	0.0	0.0	0.0	0.0	Rv2678c (hemE)
2994082	0.0	0.0	0.0	0.0	0.0	0.0	0.0	0.0	0.0	0.0	0.0	0.0	Rv2678c (hemE)
2994197	0.0	0.0	0.0	0.0	0.0	0.0	0.0	0.0	0.0	0.0	0.0	0.0	Rv2678c (hemE)
2994408	0.0	0.0	0.0	0.0	0.0	0.0	0.0	0.0	0.0	0.0	0.0	0.0	Rv2678c (hemE)
2994417	0.0	0.0	0.0	0.0	0.0	0.0	0.0	0.0	0.0	0.0	0.0	0.0	Rv2678c (hemE)
2994455	0.0	0.0	0.0	0.0	0.0	0.0	0.0	0.0	0.0	0.0	0.0	0.0	Rv2678c (hemE)
2994612	0.0	0.0	0.0	0.0	0.0	0.0	0.0	0.0	0.0	0.0	0.0	0.0	Rv2678c (hemE)
2994698	0.0	0.0	0.0	0.0	0.0	0.0	0.0	0.0	0.0	0.0	0.0	0.0	Rv2678c (hemE)
2994821	0.0	0.0	0.0	0.0	0.0	0.0	0.0	0.0	0.0	0.0	0.0	0.0	Rv2678c (hemE)
2994867	0.0	0.0	0.0	0.0	0.0	0.0	0.0	0.0	0.0	0.0	0.0	0.0	Rv2678c (hemE)
2994875	0.0	0.0	0.0	0.0	0.0	0.0	0.0	0.0	0.0	0.0	0.0	0.0	Rv2678c (hemE)
2994889	0.0	0.0	0.0	0.0	0.0	0.0	0.0	0.0	0.0	0.0	0.0	0.0	Rv2678c (hemE)
2994936	0.0	0.0	0.0	0.0	0.0	0.0	0.0	0.0	0.0	0.0	0.0	0.0	Rv2678c (hemE)
2994957	0.0	0.0	0.0	0.0	0.0	0.0	0.0	0.0	0.0	0.0	0.0	0.0	Rv2678c (hemE)
2995038	0.0	0.0	0.0	0.0	0.0	0.0	0.0	0.0	0.0	0.0	0.0	0.0	Rv2678c (hemE)
2995066	0.0	0.0	0.0	16.0	0.0	0.0	0.0	0.0	0.0	0.0	0.0	0.0	Rv2678c (hemE)
2995112	622.8	359.0	502.8	247.4	512.5	512.8	209.5	209.8	388.0	662.6	113.2	530.8	
2995133	670.9	452.2	718.5	908.5	518.5	531.9	475.1	676.6	509.3	371.9	400.8	66.1	Rv2679 (echA15)
2995137	292.8	205.6	317.1	363.6	296.9	227.8	43.1	44.2	98.3	228.6	41.1	110.2	Rv2679 (echA15)
2995380	197.6	245.7	191.7	181.3	227.7	304.1	24.1	224.8	258.7	396.0	30.1	22.0	Rv2679 (echA15)
2995632	1038.9	931.5	819.9	694.2	1202.5	969.4	1215.7	1654.2	646.7	1487.6	1040.2	884.3	Rv2679 (echA15)
2995635	359.0	165.5	101.4	379.6	252.7	246.9	703.6	194.7	258.7	43.1	102.2	441.7	Rv2679 (echA15)
2995806	0.0	39.1	0.0	0.0	132.4	0.0	0.0	0.0	0.0	0.0	0.0	0.0	Rv2679 (echA15)
2995993	254.7	285.8	232.8	231.4	360.0	285.0	400.9	59.2	45.1	390.0	246.5	353.5	
2995999	415.2	359.0	281.0	115.2	468.4	512.8	863.9	872.3	113.3	489.2	442.9	242.4	
2996188	0.0	6.0	0.0	0.0	0.0	0.0	6.0	29.1	0.0	6.0	0.0	0.0	Rv2680 (-)
2996203	9.0	0.0	0.0	33.1	0.0	18.1	0.0	0.0	45.1	0.0	0.0	0.0	Rv2680 (-)
2996252	0.0	0.0	0.0	0.0	0.0	0.0	0.0	0.0	0.0	0.0	0.0	0.0	Rv2680 (-)
2996272	0.0	0.0	0.0	0.0	0.0	0.0	0.0	0.0	0.0	0.0	0.0	0.0	Rv2680 (-)
2996280	18.1	13.0	5.0	0.0	44.1	37.1	6.0	14.1	0.0	12.0	0.0	0.0	Rv2680 (-)
2996286	9.0	46.1	11.0	16.0	31.1	0.0	0.0	0.0	0.0	0.0	0.0	0.0	Rv2680 (-)
2996376	37.1	73.2	11.0	0.0	56.2	56.2	30.1	59.2	15.0	6.0	20.0	0.0	Rv2680 (-)
2996411	0.0	0.0	5.0	0.0	50.1	0.0	12.0	0.0	7.0	0.0	0.0	0.0	Rv2680 (-)
2996427	9.0	33.1	11.0	0.0	18.1	37.1	36.1	0.0	15.0	24.1	0.0	0.0	Rv2680 (-)
2996574	0.0	0.0	0.0	0.0	0.0	0.0	0.0	0.0	0.0	0.0	0.0	0.0	Rv2680 (-)
2996617	28.1	13.0	0.0	0.0	37.1	0.0	0.0	0.0	7.0	0.0	0.0	0.0	Rv2680 (-)
2996837	18.1	26.1	5.0	0.0	18.1	56.2	0.0	0.0	30.1	30.1	20.0	220.3	Rv2681 (-)
2996885	188.5	66.2	29.1	280.5	119.3	75.3	141.3	89.3	98.3	55.1	10.0	132.2	Rv2681 (-)
2996915	18.1	6.0	23.1	33.1	37.1	18.1	0.0	0.0	0.0	24.1	0.0	0.0	Rv2681 (-)
2996944	47.1	92.3	119.4	247.4	69.2	37.1	6.0	0.0	22.1	148.4	10.0	0.0	Rv2681 (-)
2996959	84.2	92.3	65.2	132.2	233.7	170.6	147.3	179.7	68.2	111.3	10.0	0.0	Rv2681 (-)
2996996	273.8	485.3	173.6	528.9	430.2	246.9	55.1	44.2	235.6	278.7	10.0	353.5	Rv2681 (-)
2997126	122.3	165.5	125.4	148.2	145.4	56.2	6.0	0.0	129.3	80.2	0.0	132.2	Rv2681 (-)
2997143	37.1	13.0	0.0	0.0	50.1	0.0	0.0	0.0	68.2	37.1	0.0	66.1	Rv2681 (-)
2997145	292.8	372.0	143.5	99.2	195.6	75.3	197.4	495.9	159.4	309.8	51.1	818.2	Rv2681 (-)
2997215	94.3	185.5	17.1	49.1	44.1	113.4	0.0	0.0	37.1	185.5	0.0	0.0	Rv2681 (-)
2997272	0.0	0.0	0.0	0.0	0.0	0.0	0.0	0.0	0.0	0.0	0.0	0.0	Rv2681 (-)
2997292	481.4	498.4	347.2	661.1	600.7	627.2	326.7	420.6	615.6	594.5	30.1	265.4	Rv2681 (-)
2997326	84.2	73.2	71.3	214.4	56.2	94.3	36.1	119.5	37.1	12.0	0.0	0.0	Rv2681 (-)
2997465	0.0	0.0	0.0	0.0	0.0	0.0	123.3	29.1	0.0	0.0	0.0	0.0	Rv2681 (-)
2997585	9.0	92.3	23.1	99.2	31.1	75.3	178.4	89.3	53.1	49.1	0.0	0.0	Rv2681 (-)
2997635	0.0	0.0	0.0	0.0	0.0	0.0	0.0	0.0	0.0	0.0	0.0	0.0	Rv2681 (-)
2997848	0.0	0.0	0.0	0.0	0.0	0.0	0.0	0.0	0.0	0.0	0.0	0.0	Rv2681 (-)
2997952	566.6	791.2	365.3	429.7	702.0	493.8	777.7	842.2	380.0	452.1	205.4	463.7	Rv2681 (-)
2997992	443.3	571.6	202.7	396.7	417.2	285.0	320.7	300.1	433.1	309.8	30.1	353.5	Rv2681 (-)
2998063	75.2	345.9	173.6	132.2	157.5	113.4	80.2	164.6	144.4	86.2	143.3	0.0	Rv2681 (-),Rv2682c (dxs1)
2998106	0.0	0.0	0.0	0.0	0.0	0.0	0.0	0.0	0.0	0.0	0.0	0.0	Rv2682c (dxs1)
2998157	0.0	0.0	0.0	0.0	0.0	0.0	0.0	0.0	0.0	0.0	0.0	0.0	Rv2682c (dxs1)
2998201	0.0	0.0	0.0	0.0	0.0	0.0	0.0	0.0	0.0	0.0	0.0	0.0	Rv2682c (dxs1)
2998308	0.0	0.0	0.0	0.0	0.0	0.0	0.0	0.0	0.0	0.0	0.0	0.0	Rv2682c (dxs1)
2998541	0.0	0.0	0.0	0.0	0.0	0.0	0.0	0.0	0.0	0.0	0.0	0.0	Rv2682c (dxs1)
2998572	0.0	0.0	0.0	0.0	0.0	0.0	0.0	0.0	0.0	0.0	0.0	0.0	Rv2682c (dxs1)
2998670	0.0	0.0	0.0	0.0	0.0	0.0	0.0	0.0	0.0	0.0	0.0	0.0	Rv2682c (dxs1)
2998718	0.0	0.0	0.0	0.0	0.0	0.0	0.0	0.0	0.0	0.0	0.0	0.0	Rv2682c (dxs1)
2998819	0.0	0.0	0.0	0.0	0.0	0.0	0.0	0.0	0.0	0.0	0.0	0.0	Rv2682c (dxs1)
2998967	0.0	0.0	0.0	0.0	0.0	0.0	0.0	0.0	0.0	0.0	0.0	0.0	Rv2682c (dxs1)
2998999	0.0	0.0	0.0	0.0	0.0	0.0	0.0	0.0	0.0	0.0	0.0	0.0	Rv2682c (dxs1)
2999006	0.0	0.0	0.0	0.0	0.0	0.0	0.0	0.0	0.0	0.0	0.0	0.0	Rv2682c (dxs1)
2999128	0.0	0.0	0.0	0.0	0.0	0.0	0.0	0.0	0.0	0.0	0.0	0.0	Rv2682c (dxs1)
2999242	0.0	0.0	0.0	0.0	0.0	0.0	0.0	0.0	0.0	0.0	0.0	0.0	Rv2682c (dxs1)
2999389	0.0	0.0	0.0	0.0	0.0	0.0	0.0	0.0	0.0	0.0	0.0	0.0	Rv2682c (dxs1)
2999449	0.0	0.0	0.0	0.0	0.0	0.0	0.0	0.0	0.0	0.0	0.0	0.0	Rv2682c (dxs1)
2999477	0.0	0.0	0.0	0.0	0.0	0.0	0.0	0.0	0.0	0.0	0.0	0.0	Rv2682c (dxs1)
2999504	0.0	0.0	0.0	0.0	0.0	0.0	0.0	0.0	0.0	0.0	0.0	0.0	Rv2682c (dxs1)
2999528	0.0	0.0	0.0	0.0	0.0	0.0	0.0	0.0	0.0	0.0	0.0	0.0	Rv2682c (dxs1)
2999620	0.0	0.0	0.0	0.0	0.0	0.0	0.0	0.0	0.0	0.0	0.0	0.0	Rv2682c (dxs1)
2999686	0.0	0.0	0.0	0.0	0.0	0.0	0.0	0.0	0.0	0.0	0.0	0.0	Rv2682c (dxs1)
2999708	0.0	0.0	0.0	0.0	0.0	0.0	0.0	0.0	0.0	0.0	0.0	0.0	Rv2682c (dxs1)
2999758	0.0	0.0	0.0	0.0	0.0	0.0	0.0	0.0	0.0	0.0	0.0	0.0	Rv2682c (dxs1)
2999808	0.0	0.0	0.0	0.0	0.0	0.0	0.0	0.0	0.0	0.0	0.0	0.0	Rv2682c (dxs1)
2999984	0.0	0.0	0.0	0.0	0.0	0.0	0.0	0.0	0.0	0.0	0.0	0.0	
2999989	528.5	292.8	244.9	1073.8	290.8	227.8	154.3	345.3	318.8	117.3	10.0	44.1	
3000053	65.2	19.1	23.1	0.0	6.0	56.2	0.0	0.0	0.0	0.0	0.0	287.4	
3000121	18.1	106.3	77.3	198.3	88.3	56.2	98.2	29.1	380.0	253.6	30.1	0.0	
3000129	150.4	13.0	173.6	495.8	75.2	208.7	86.2	44.2	60.2	117.3	597.3	287.4	Rv2683 (-)
3000164	254.7	86.2	167.6	132.2	63.2	285.0	197.4	74.3	204.5	92.2	349.7	22.0	Rv2683 (-)
3000175	37.1	6.0	77.3	33.1	0.0	18.1	80.2	29.1	7.0	0.0	41.1	88.1	Rv2683 (-)
3000203	47.1	0.0	17.1	0.0	0.0	0.0	86.2	0.0	0.0	0.0	0.0	0.0	Rv2683 (-)
3000213	75.2	19.1	131.5	379.6	113.3	113.4	12.0	0.0	106.3	74.2	102.2	0.0	Rv2683 (-)
3000276	103.3	106.3	59.2	66.1	31.1	189.7	6.0	194.7	159.4	24.1	102.2	132.2	Rv2683 (-)
3000305	9.0	6.0	0.0	49.1	0.0	18.1	12.0	14.1	22.1	37.1	0.0	0.0	Rv2683 (-)
3000312	94.3	66.2	23.1	165.3	151.4	37.1	43.1	44.2	45.1	30.1	41.1	0.0	Rv2683 (-)
3000353	359.0	199.5	275.0	379.6	315.9	417.5	351.8	59.2	242.6	179.4	525.1	66.1	Rv2683 (-)
3000372	141.4	132.4	89.3	115.2	69.2	132.5	0.0	14.1	98.3	241.6	61.1	110.2	Rv2683 (-)
3000481	0.0	0.0	0.0	0.0	0.0	0.0	0.0	0.0	0.0	0.0	0.0	0.0	Rv2683 (-)
3000660	188.5	192.5	214.8	165.3	227.7	551.0	98.2	74.3	136.3	74.2	689.4	22.0	Rv2684 (arsA)
3000733	94.3	92.3	35.1	49.1	75.2	113.4	6.0	0.0	37.1	111.3	41.1	0.0	Rv2684 (arsA)
3000762	453.3	452.2	377.3	511.9	436.3	512.8	55.1	571.2	303.8	241.6	545.1	552.8	Rv2684 (arsA)
3000858	9.0	26.1	47.2	82.1	25.1	75.3	6.0	0.0	166.4	12.0	0.0	22.0	Rv2684 (arsA)
3000901	150.4	59.2	131.5	561.9	94.3	132.5	0.0	0.0	159.4	92.2	318.7	0.0	Rv2684 (arsA)
3000922	141.4	0.0	5.0	0.0	6.0	56.2	0.0	0.0	7.0	0.0	0.0	0.0	Rv2684 (arsA)
3000956	0.0	0.0	29.1	49.1	0.0	0.0	0.0	0.0	0.0	24.1	0.0	0.0	Rv2684 (arsA)
3000994	406.1	331.9	281.0	544.9	328.9	627.2	363.8	194.7	433.1	216.5	628.3	0.0	Rv2684 (arsA)
3001012	0.0	0.0	0.0	0.0	0.0	18.1	0.0	0.0	0.0	0.0	0.0	0.0	Rv2684 (arsA)
3001165	755.1	472.3	783.8	578.0	531.5	1178.2	623.4	495.9	684.7	396.0	318.7	265.4	Rv2684 (arsA)
3001372	47.1	13.0	23.1	181.3	25.1	18.1	0.0	14.1	22.1	0.0	71.1	0.0	Rv2684 (arsA)
3001431	273.8	192.5	293.0	429.7	214.6	341.2	375.8	74.3	220.6	117.3	92.2	154.2	Rv2684 (arsA)
3001435	207.6	212.6	287.0	231.4	265.8	341.2	277.6	300.1	113.3	278.7	123.3	22.0	Rv2684 (arsA)
3001484	556.6	73.2	0.0	49.1	94.3	132.5	0.0	134.5	45.1	0.0	61.1	265.4	Rv2684 (arsA)
3001559	131.4	126.3	137.5	165.3	151.4	189.7	135.3	29.1	136.3	92.2	154.3	309.5	Rv2684 (arsA)
3001579	37.1	92.3	83.3	66.1	183.5	323.1	80.2	0.0	303.8	179.4	61.1	441.7	Rv2684 (arsA)
3001613	113.3	59.2	179.6	16.0	88.3	151.5	0.0	0.0	151.4	49.1	71.1	0.0	Rv2684 (arsA)
3001629	216.6	66.2	47.2	0.0	69.2	151.5	6.0	0.0	68.2	191.5	0.0	88.1	Rv2684 (arsA)
3001878	37.1	53.1	11.0	49.1	56.2	37.1	0.0	0.0	22.1	18.0	0.0	0.0	Rv2684 (arsA)
3001893	0.0	13.0	11.0	0.0	0.0	37.1	6.0	315.2	7.0	0.0	0.0	0.0	Rv2684 (arsA)
3001921	37.1	13.0	95.3	165.3	50.1	94.3	36.1	14.1	159.4	61.1	0.0	0.0	
3001938	103.3	39.1	29.1	313.5	63.2	18.1	0.0	14.1	45.1	253.6	205.4	0.0	
3001968	47.1	46.1	47.2	132.2	101.3	37.1	12.0	89.3	220.6	117.3	51.1	0.0	
3002021	0.0	0.0	0.0	0.0	0.0	0.0	0.0	0.0	0.0	0.0	0.0	0.0	Rv2685 (arsB1)
3002029	0.0	0.0	0.0	0.0	0.0	0.0	0.0	0.0	0.0	0.0	0.0	0.0	Rv2685 (arsB1)
3002037	150.4	152.4	161.6	727.2	360.0	227.8	252.6	209.8	15.0	18.0	102.2	265.4	Rv2685 (arsB1)
3002131	0.0	0.0	0.0	0.0	0.0	0.0	0.0	29.1	0.0	6.0	0.0	0.0	Rv2685 (arsB1)
3002227	103.3	92.3	113.4	66.1	138.4	37.1	0.0	0.0	15.0	55.1	10.0	0.0	Rv2685 (arsB1)
3002363	94.3	26.1	35.1	33.1	56.2	94.3	6.0	0.0	0.0	12.0	0.0	0.0	Rv2685 (arsB1)
3002369	263.7	325.9	262.9	264.4	126.4	189.7	67.2	0.0	204.5	520.3	71.1	265.4	Rv2685 (arsB1)
3002771	0.0	13.0	11.0	0.0	94.3	37.1	0.0	44.2	0.0	0.0	0.0	0.0	Rv2685 (arsB1)
3002800	28.1	26.1	35.1	33.1	31.1	56.2	92.2	14.1	15.0	117.3	0.0	0.0	Rv2685 (arsB1)
3002933	56.2	106.3	191.7	264.4	176.5	151.5	6.0	0.0	204.5	92.2	390.8	685.0	Rv2685 (arsB1)
3002998	103.3	79.2	149.5	99.2	271.8	132.5	184.4	239.9	45.1	284.7	195.4	0.0	Rv2685 (arsB1)
3003089	0.0	0.0	0.0	0.0	0.0	0.0	0.0	0.0	0.0	0.0	0.0	0.0	Rv2685 (arsB1)
3003247	141.4	172.5	71.3	33.1	151.4	37.1	141.3	0.0	60.2	0.0	0.0	22.0	Rv2685 (arsB1)
3003262	0.0	0.0	5.0	0.0	18.1	0.0	0.0	0.0	83.2	0.0	0.0	0.0	Rv2685 (arsB1)
3003277	0.0	6.0	47.2	16.0	25.1	0.0	172.4	44.2	91.2	0.0	380.8	0.0	Rv2685 (arsB1)
3003301	18.1	0.0	0.0	0.0	0.0	18.1	0.0	0.0	30.1	6.0	0.0	0.0	Rv2686c (-)
3003345	169.5	139.4	125.4	82.1	113.3	208.7	67.2	255.0	593.5	197.5	10.0	0.0	Rv2686c (-)
3003366	216.6	219.6	275.0	165.3	386.1	474.7	234.5	164.6	204.5	259.6	71.1	22.0	Rv2686c (-)
3003420	509.4	604.7	628.2	181.3	442.3	627.2	500.1	239.9	821.1	767.9	205.4	220.3	Rv2686c (-)
3003428	0.0	0.0	5.0	0.0	0.0	0.0	326.7	59.2	204.5	0.0	0.0	0.0	Rv2686c (-)
3003666	18.1	33.1	208.7	412.7	107.3	227.8	67.2	194.7	136.3	80.2	102.2	132.2	Rv2686c (-)
3003702	0.0	0.0	0.0	0.0	0.0	0.0	0.0	0.0	0.0	0.0	0.0	0.0	Rv2686c (-)
3003734	9.0	0.0	23.1	16.0	6.0	18.1	6.0	0.0	53.1	0.0	0.0	0.0	Rv2686c (-)
3003764	9.0	6.0	11.0	0.0	0.0	18.1	0.0	0.0	0.0	0.0	0.0	0.0	Rv2686c (-)
3003849	56.2	179.5	95.3	214.4	189.5	94.3	49.1	44.2	129.3	600.5	20.0	0.0	Rv2686c (-)
3003852	9.0	66.2	47.2	99.2	18.1	0.0	0.0	0.0	22.1	0.0	0.0	0.0	Rv2686c (-)
3003873	0.0	0.0	0.0	0.0	0.0	0.0	0.0	0.0	0.0	0.0	0.0	0.0	Rv2686c (-)
3003975	0.0	39.1	29.1	198.3	75.2	18.1	12.0	0.0	0.0	0.0	0.0	0.0	Rv2686c (-)
3004037	0.0	0.0	0.0	0.0	0.0	0.0	0.0	0.0	0.0	0.0	0.0	0.0	Rv2686c (-)
3004073	56.2	99.3	53.2	33.1	56.2	0.0	0.0	14.1	22.1	6.0	0.0	0.0	Rv2687c (-)
3004084	0.0	0.0	0.0	0.0	0.0	0.0	0.0	0.0	0.0	6.0	0.0	0.0	Rv2687c (-)
3004130	594.7	1017.8	831.9	1073.8	677.0	874.1	475.1	706.7	783.0	1505.7	1009.1	1857.8	Rv2687c (-)
3004142	0.0	0.0	0.0	0.0	0.0	0.0	0.0	0.0	0.0	0.0	0.0	0.0	Rv2687c (-)
3004223	897.5	1230.4	789.8	1405.4	917.6	1025.6	444.0	571.2	867.2	712.7	1081.3	707.1	Rv2687c (-)
3004253	0.0	0.0	0.0	0.0	6.0	0.0	0.0	0.0	0.0	0.0	0.0	0.0	Rv2687c (-)
3004409	0.0	0.0	0.0	0.0	0.0	0.0	0.0	0.0	0.0	0.0	0.0	0.0	Rv2687c (-)
3004477	0.0	0.0	0.0	0.0	0.0	0.0	0.0	0.0	0.0	0.0	0.0	0.0	Rv2687c (-)
3004493	0.0	0.0	0.0	0.0	0.0	0.0	0.0	0.0	0.0	0.0	0.0	0.0	Rv2687c (-)
3004596	0.0	0.0	0.0	0.0	0.0	0.0	0.0	0.0	0.0	0.0	0.0	0.0	Rv2687c (-)
3004613	18.1	6.0	29.1	16.0	50.1	75.3	18.0	14.1	53.1	278.7	102.2	729.1	Rv2687c (-)
3004717	28.1	53.1	23.1	16.0	31.1	94.3	0.0	0.0	121.3	111.3	0.0	0.0	Rv2687c (-)
3004814	0.0	6.0	23.1	115.2	0.0	0.0	0.0	0.0	0.0	0.0	0.0	0.0	Rv2688c (-)
3004924	0.0	0.0	0.0	0.0	6.0	0.0	0.0	14.1	0.0	0.0	0.0	0.0	Rv2688c (-)
3005221	169.5	272.7	323.1	330.6	417.2	341.2	394.9	194.7	250.6	228.6	113.2	88.1	Rv2688c (-)
3005232	292.8	372.0	323.1	346.6	417.2	265.9	357.8	239.9	280.7	278.7	246.5	88.1	Rv2688c (-)
3005302	0.0	19.1	17.1	0.0	12.0	56.2	0.0	0.0	7.0	43.1	0.0	0.0	Rv2688c (-)
3005332	150.4	66.2	155.5	66.1	101.3	151.5	12.0	0.0	60.2	0.0	566.2	840.3	Rv2688c (-)
3005350	329.9	252.7	484.7	231.4	309.9	227.8	178.4	224.8	91.2	327.8	287.6	154.2	Rv2688c (-)
3005389	9.0	26.1	17.1	0.0	6.0	37.1	0.0	0.0	22.1	222.5	82.2	0.0	Rv2688c (-)
3005392	0.0	19.1	29.1	0.0	31.1	18.1	0.0	0.0	68.2	148.4	0.0	22.0	Rv2688c (-)
3005508	235.7	538.5	262.9	842.4	315.9	398.4	678.5	164.6	204.5	80.2	236.5	132.2	Rv2688c (-)
3005581	0.0	0.0	0.0	0.0	0.0	0.0	0.0	0.0	0.0	0.0	0.0	0.0	Rv2688c (-)
3005711	169.5	225.6	232.8	264.4	176.5	208.7	147.3	149.6	235.6	315.8	71.1	110.2	
3005740	235.7	318.9	323.1	379.6	328.9	379.3	135.3	300.1	311.8	197.5	390.8	0.0	
3005782	37.1	92.3	59.2	16.0	50.1	170.6	24.1	119.5	91.2	74.2	10.0	66.1	
3005785	556.6	571.6	460.6	628.1	379.1	627.2	938.1	586.2	638.6	508.2	442.9	44.1	
3005799	245.7	285.8	196.7	330.6	227.7	323.1	166.4	14.1	174.4	117.3	473.0	22.0	
3005801	103.3	106.3	59.2	99.2	88.3	113.4	375.8	134.5	91.2	55.1	0.0	0.0	
3005856	56.2	92.3	41.1	66.1	63.2	132.5	30.1	209.8	15.0	111.3	30.1	463.7	Rv2689c (-)
3005892	0.0	6.0	5.0	0.0	18.1	37.1	6.0	0.0	15.0	37.1	0.0	397.6	Rv2689c (-)
3005940	65.2	79.2	95.3	99.2	25.1	132.5	18.0	0.0	37.1	30.1	0.0	22.0	Rv2689c (-)
3005955	94.3	245.7	137.5	33.1	113.3	189.7	6.0	104.4	151.4	160.4	10.0	287.4	Rv2689c (-)
3005965	0.0	0.0	0.0	0.0	0.0	0.0	0.0	0.0	0.0	0.0	0.0	0.0	Rv2689c (-)
3005998	282.8	219.6	311.1	198.3	284.8	285.0	283.6	390.5	53.1	68.2	359.8	0.0	Rv2689c (-)
3006002	340.0	359.0	400.4	743.2	468.4	493.8	49.1	480.8	577.5	911.2	1204.5	353.5	Rv2689c (-)
3006273	28.1	152.4	53.2	181.3	151.4	75.3	0.0	0.0	15.0	24.1	41.1	397.6	Rv2689c (-)
3006333	9.0	6.0	5.0	0.0	0.0	0.0	0.0	0.0	0.0	0.0	318.7	0.0	Rv2689c (-)
3006374	0.0	0.0	0.0	0.0	0.0	0.0	0.0	0.0	0.0	0.0	0.0	0.0	Rv2689c (-)
3006420	310.9	232.6	250.9	644.1	119.3	323.1	338.8	285.1	220.6	377.9	864.8	752.1	Rv2689c (-)
3006457	226.6	59.2	131.5	16.0	132.4	113.4	43.1	14.1	75.2	377.9	71.1	44.1	Rv2689c (-)
3006522	320.9	212.6	262.9	49.1	531.5	265.9	98.2	375.4	166.4	309.8	771.6	1061.6	Rv2689c (-)
3006554	47.1	33.1	0.0	0.0	0.0	0.0	0.0	0.0	0.0	0.0	0.0	0.0	Rv2689c (-)
3006566	122.3	352.0	490.7	115.2	341.0	417.5	129.3	59.2	212.5	483.2	359.8	0.0	Rv2689c (-)
3006605	0.0	0.0	0.0	0.0	0.0	0.0	0.0	0.0	0.0	0.0	0.0	0.0	Rv2689c (-)
3006624	972.8	119.3	179.6	148.2	157.5	113.4	49.1	345.3	53.1	197.5	277.6	0.0	Rv2689c (-)
3006676	169.5	179.5	424.5	511.9	157.5	227.8	117.3	29.1	75.2	272.7	133.3	663.0	Rv2689c (-)
3006757	0.0	0.0	0.0	0.0	0.0	0.0	0.0	0.0	0.0	0.0	0.0	0.0	Rv2689c (-)
3006775	131.4	305.8	161.6	181.3	315.9	170.6	55.1	74.3	136.3	333.8	1029.2	22.0	Rv2689c (-)
3006909	0.0	0.0	0.0	0.0	0.0	18.1	0.0	0.0	22.1	0.0	0.0	0.0	Rv2689c (-)
3006963	0.0	0.0	0.0	0.0	0.0	0.0	0.0	0.0	0.0	0.0	0.0	0.0	Rv2689c (-)
3007006	75.2	39.1	113.4	16.0	56.2	37.1	24.1	14.1	7.0	0.0	10.0	0.0	Rv2689c (-)
3007276	0.0	33.1	0.0	0.0	12.0	0.0	0.0	0.0	0.0	0.0	0.0	0.0	Rv2690c (-)
3007415	0.0	0.0	0.0	0.0	0.0	0.0	0.0	0.0	0.0	0.0	0.0	0.0	Rv2690c (-)
3007429	0.0	0.0	0.0	0.0	0.0	0.0	0.0	0.0	0.0	0.0	0.0	0.0	Rv2690c (-)
3007475	0.0	0.0	0.0	0.0	0.0	0.0	0.0	0.0	0.0	0.0	0.0	0.0	Rv2690c (-)
3007505	0.0	0.0	0.0	0.0	0.0	0.0	0.0	0.0	0.0	0.0	0.0	0.0	Rv2690c (-)
3007637	0.0	0.0	0.0	0.0	0.0	0.0	0.0	0.0	0.0	0.0	0.0	0.0	Rv2690c (-)
3007711	0.0	0.0	0.0	0.0	0.0	0.0	0.0	0.0	0.0	0.0	0.0	0.0	Rv2690c (-)
3007760	0.0	0.0	0.0	0.0	0.0	0.0	0.0	0.0	0.0	0.0	0.0	0.0	Rv2690c (-)
3007843	0.0	0.0	0.0	0.0	0.0	0.0	0.0	0.0	0.0	0.0	0.0	0.0	Rv2690c (-)
3007866	0.0	0.0	0.0	0.0	0.0	0.0	0.0	0.0	0.0	0.0	0.0	0.0	Rv2690c (-)
3007893	0.0	0.0	0.0	0.0	0.0	0.0	0.0	0.0	0.0	0.0	0.0	0.0	Rv2690c (-)
3008018	0.0	0.0	0.0	0.0	0.0	0.0	0.0	0.0	0.0	0.0	0.0	0.0	Rv2690c (-)
3008147	0.0	0.0	0.0	0.0	0.0	0.0	0.0	0.0	0.0	0.0	0.0	0.0	Rv2690c (-)
3008202	0.0	0.0	0.0	0.0	0.0	0.0	0.0	0.0	0.0	0.0	0.0	0.0	Rv2690c (-)
3008258	0.0	0.0	0.0	0.0	0.0	0.0	0.0	0.0	0.0	0.0	0.0	0.0	Rv2690c (-)
3008312	0.0	0.0	0.0	0.0	0.0	0.0	0.0	0.0	0.0	0.0	0.0	0.0	Rv2690c (-)
3008374	0.0	0.0	0.0	0.0	0.0	0.0	0.0	0.0	0.0	0.0	0.0	0.0	Rv2690c (-)
3008397	0.0	0.0	0.0	0.0	0.0	0.0	0.0	0.0	0.0	0.0	0.0	0.0	Rv2690c (-)
3008448	0.0	0.0	0.0	0.0	0.0	0.0	0.0	0.0	0.0	0.0	0.0	0.0	Rv2690c (-)
3008687	0.0	0.0	0.0	0.0	0.0	0.0	0.0	0.0	0.0	0.0	0.0	0.0	Rv2690c (-)
3008789	0.0	0.0	0.0	0.0	0.0	0.0	0.0	0.0	0.0	0.0	0.0	0.0	Rv2690c (-)
3008833	0.0	0.0	0.0	0.0	0.0	0.0	0.0	0.0	0.0	0.0	0.0	0.0	Rv2690c (-)
3008858	0.0	0.0	0.0	0.0	0.0	0.0	0.0	0.0	0.0	0.0	0.0	0.0	Rv2690c (-)
3008898	0.0	0.0	0.0	0.0	0.0	0.0	0.0	0.0	0.0	0.0	0.0	0.0	Rv2690c (-)
3008927	0.0	0.0	0.0	0.0	0.0	0.0	0.0	0.0	0.0	0.0	0.0	0.0	Rv2690c (-)
3008948	0.0	0.0	0.0	0.0	0.0	0.0	0.0	0.0	0.0	0.0	0.0	0.0	Rv2690c (-)
3008969	0.0	0.0	0.0	0.0	0.0	0.0	0.0	0.0	0.0	0.0	0.0	0.0	Rv2690c (-)
3008973	0.0	0.0	0.0	0.0	0.0	0.0	0.0	0.0	0.0	0.0	0.0	0.0	Rv2690c (-)
3009032	0.0	0.0	0.0	0.0	0.0	0.0	0.0	0.0	0.0	0.0	0.0	0.0	Rv2690c (-)
3009067	0.0	0.0	0.0	0.0	0.0	0.0	0.0	0.0	0.0	0.0	0.0	0.0	Rv2690c (-)
3009083	0.0	0.0	0.0	0.0	0.0	0.0	0.0	0.0	0.0	0.0	0.0	0.0	Rv2690c (-)
3009088	0.0	6.0	0.0	0.0	0.0	0.0	0.0	0.0	0.0	0.0	0.0	0.0	Rv2690c (-)
3009232	0.0	13.0	5.0	0.0	6.0	37.1	0.0	0.0	7.0	0.0	0.0	0.0	
3009238	65.2	92.3	59.2	16.0	56.2	132.5	135.3	29.1	318.8	92.2	10.0	463.7	
3009254	18.1	26.1	0.0	66.1	0.0	37.1	12.0	0.0	0.0	0.0	277.6	331.5	
3009264	9.0	0.0	11.0	16.0	0.0	56.2	0.0	0.0	0.0	0.0	0.0	0.0	
3009286	141.4	13.0	17.1	49.1	31.1	56.2	117.3	300.1	7.0	61.1	10.0	22.0	
3009320	245.7	185.5	113.4	247.4	63.2	113.4	295.7	164.6	45.1	43.1	0.0	66.1	
3009352	37.1	0.0	29.1	16.0	6.0	18.1	98.2	74.3	22.1	0.0	0.0	22.0	
3009418	0.0	0.0	5.0	0.0	0.0	0.0	0.0	0.0	37.1	0.0	0.0	0.0	Rv2691 (ceoB)
3009651	47.1	172.5	95.3	82.1	50.1	75.3	197.4	164.6	37.1	0.0	10.0	0.0	Rv2691 (ceoB)
3009675	131.4	152.4	214.8	33.1	119.3	75.3	86.2	270.0	166.4	12.0	0.0	0.0	Rv2691 (ceoB)
3009701	65.2	46.1	17.1	0.0	56.2	113.4	295.7	74.3	7.0	61.1	0.0	0.0	Rv2691 (ceoB)
3009742	0.0	6.0	0.0	0.0	12.0	56.2	0.0	0.0	0.0	0.0	0.0	0.0	Rv2691 (ceoB)
3009779	9.0	39.1	11.0	49.1	6.0	151.5	67.2	89.3	22.1	0.0	41.1	22.0	Rv2691 (ceoB)
3009785	0.0	0.0	0.0	0.0	0.0	0.0	0.0	0.0	0.0	0.0	0.0	0.0	Rv2691 (ceoB)
3009811	9.0	6.0	29.1	16.0	0.0	18.1	24.1	14.1	0.0	0.0	0.0	0.0	Rv2691 (ceoB)
3009901	122.3	99.3	149.5	148.2	75.2	227.8	518.2	164.6	189.5	74.2	226.5	22.0	Rv2691 (ceoB)
3009925	226.6	6.0	41.1	0.0	0.0	75.3	0.0	0.0	22.1	0.0	0.0	0.0	Rv2691 (ceoB)
3009938	9.0	13.0	17.1	0.0	18.1	56.2	12.0	14.1	37.1	0.0	0.0	0.0	Rv2691 (ceoB)
3009945	179.5	219.6	238.8	280.5	126.4	246.9	604.4	1143.3	60.2	92.2	123.3	154.2	Rv2691 (ceoB)
3009947	37.1	39.1	59.2	16.0	37.1	94.3	12.0	89.3	0.0	24.1	0.0	0.0	Rv2691 (ceoB)
3009958	0.0	0.0	0.0	0.0	0.0	0.0	0.0	0.0	0.0	0.0	0.0	0.0	Rv2691 (ceoB)
3010041	94.3	66.2	83.3	16.0	31.1	113.4	258.6	29.1	60.2	37.1	10.0	110.2	Rv2692 (ceoC)
3010284	9.0	0.0	5.0	16.0	0.0	18.1	0.0	0.0	0.0	0.0	0.0	0.0	Rv2692 (ceoC)
3010482	113.3	159.4	137.5	33.1	239.7	113.4	240.5	435.6	37.1	0.0	51.1	22.0	Rv2692 (ceoC)
3010694	179.5	245.7	196.7	148.2	101.3	170.6	12.0	450.7	151.4	241.6	30.1	463.7	Rv2692 (ceoC)
3010708	660.9	1030.8	706.5	1107.9	828.4	759.7	289.6	450.7	296.8	464.1	1266.7	530.8	Rv2693c (-)
3010807	169.5	179.5	287.0	313.5	126.4	170.6	43.1	29.1	227.6	204.5	287.6	66.1	Rv2693c (-)
3010880	0.0	0.0	5.0	165.3	0.0	18.1	6.0	0.0	53.1	6.0	10.0	0.0	Rv2693c (-)
3010891	415.2	345.9	323.1	82.1	405.2	246.9	30.1	224.8	91.2	235.6	30.1	618.9	Rv2693c (-)
3011023	216.6	139.4	101.4	297.5	119.3	208.7	0.0	0.0	113.3	253.6	0.0	0.0	Rv2693c (-)
3011031	0.0	92.3	35.1	0.0	25.1	94.3	18.0	29.1	7.0	12.0	30.1	242.4	Rv2693c (-)
3011107	377.1	212.6	394.4	313.5	202.6	341.2	0.0	89.3	189.5	259.6	41.1	0.0	Rv2693c (-)
3011131	56.2	33.1	119.4	66.1	132.4	170.6	110.2	194.7	91.2	390.0	0.0	88.1	Rv2693c (-)
3011154	0.0	0.0	0.0	0.0	0.0	0.0	0.0	0.0	0.0	0.0	0.0	0.0	Rv2693c (-)
3011301	0.0	13.0	71.3	0.0	31.1	37.1	12.0	0.0	75.2	0.0	0.0	0.0	Rv2693c (-)
3011311	632.8	558.5	670.4	297.5	493.4	474.7	869.9	947.6	433.1	340.8	545.1	1083.6	Rv2693c (-)
3011360	65.2	159.4	95.3	214.4	119.3	94.3	18.0	59.2	197.5	92.2	0.0	154.2	Rv2693c (-)
3011369	0.0	6.0	35.1	0.0	0.0	0.0	49.1	0.0	0.0	6.0	0.0	0.0	Rv2693c (-)
3011406	0.0	0.0	5.0	16.0	0.0	0.0	0.0	0.0	7.0	0.0	0.0	0.0	
3011425	47.1	126.3	137.5	33.1	119.3	208.7	184.4	44.2	53.1	55.1	10.0	22.0	Rv2694c (-)
3011437	150.4	159.4	113.4	49.1	379.1	417.5	320.7	405.5	189.5	80.2	51.1	331.5	Rv2694c (-)
3011441	9.0	185.5	125.4	82.1	113.3	56.2	30.1	164.6	75.2	0.0	10.0	0.0	Rv2694c (-)
3011492	0.0	0.0	0.0	0.0	0.0	0.0	0.0	0.0	0.0	0.0	0.0	0.0	Rv2694c (-)
3011514	0.0	0.0	0.0	0.0	0.0	0.0	0.0	0.0	0.0	0.0	0.0	0.0	Rv2694c (-)
3011615	56.2	6.0	17.1	49.1	12.0	0.0	0.0	14.1	0.0	43.1	0.0	22.0	Rv2694c (-)
3011700	0.0	26.1	41.1	33.1	6.0	56.2	12.0	149.6	250.6	24.1	10.0	0.0	Rv2694c (-)
3011761	28.1	13.0	17.1	49.1	18.1	56.2	215.5	164.6	7.0	6.0	71.1	0.0	Rv2694c (-)
3011799	1010.9	725.0	970.4	495.8	835.4	740.6	1308.9	1307.9	501.3	681.7	576.2	176.3	
3011804	160.5	205.6	208.7	231.4	138.4	285.0	184.4	255.0	288.7	396.0	92.2	176.3	
3011831	0.0	19.1	17.1	0.0	25.1	0.0	43.1	29.1	30.1	0.0	113.2	0.0	
3011840	387.1	146.4	59.2	16.0	63.2	113.4	135.3	59.2	37.1	24.1	20.0	0.0	
3011857	169.5	392.1	196.7	132.2	157.5	304.1	227.5	345.3	189.5	74.2	597.3	88.1	
3011917	329.9	331.9	365.3	198.3	239.7	417.5	882.0	1368.2	280.7	148.4	1379.9	463.7	
3011989	216.6	205.6	59.2	231.4	88.3	132.5	412.9	209.8	189.5	235.6	133.3	66.1	Rv2695 (-)
3012079	0.0	0.0	0.0	0.0	0.0	0.0	0.0	0.0	0.0	0.0	0.0	0.0	Rv2695 (-)
3012236	179.5	272.7	143.5	115.2	132.4	170.6	481.1	224.8	22.1	105.3	41.1	220.3	Rv2695 (-)
3012262	18.1	99.3	5.0	33.1	12.0	37.1	12.0	104.4	15.0	129.3	10.0	0.0	Rv2695 (-)
3012264	254.7	325.9	287.0	82.1	277.8	304.1	271.6	766.9	174.4	154.4	556.2	796.2	Rv2695 (-)
3012324	141.4	132.4	47.2	49.1	44.1	94.3	49.1	149.6	75.2	12.0	195.4	22.0	Rv2695 (-)
3012393	329.9	245.7	149.5	132.2	239.7	323.1	314.7	375.4	121.3	241.6	453.0	375.6	Rv2695 (-)
3012412	575.6	132.4	113.4	33.1	183.5	94.3	394.9	179.7	75.2	241.6	0.0	0.0	Rv2695 (-)
3012524	94.3	92.3	77.3	115.2	145.4	75.3	203.5	59.2	0.0	253.6	453.0	0.0	Rv2695 (-)
3012542	0.0	0.0	0.0	0.0	0.0	0.0	0.0	0.0	0.0	0.0	0.0	0.0	Rv2695 (-)
3012664	113.3	59.2	47.2	0.0	25.1	75.3	0.0	14.1	75.2	68.2	10.0	0.0	
3012687	56.2	212.6	143.5	16.0	82.2	151.5	18.0	74.3	53.1	123.3	0.0	0.0	
3012726	340.0	604.7	430.5	528.9	499.4	360.3	203.5	224.8	182.5	309.8	195.4	1017.5	
3012752	84.2	26.1	107.4	99.2	107.3	18.1	289.6	14.1	98.3	18.0	0.0	0.0	
3012772	226.6	238.7	329.2	49.1	227.7	246.9	252.6	541.0	113.3	228.6	380.8	22.0	
3012805	0.0	0.0	0.0	0.0	0.0	0.0	0.0	0.0	0.0	0.0	0.0	0.0	
3012820	216.6	238.7	371.3	297.5	341.0	379.3	512.1	495.9	113.3	105.3	185.4	596.9	
3012840	18.1	19.1	0.0	0.0	6.0	0.0	6.0	0.0	7.0	12.0	51.1	0.0	Rv2696c (-)
3012953	94.3	126.3	119.4	82.1	132.4	208.7	129.3	44.2	0.0	92.2	51.1	22.0	Rv2696c (-)
3012989	0.0	0.0	0.0	0.0	0.0	0.0	0.0	0.0	0.0	0.0	0.0	0.0	Rv2696c (-)
3013001	0.0	0.0	0.0	0.0	0.0	0.0	0.0	0.0	0.0	0.0	0.0	0.0	Rv2696c (-)
3013015	0.0	0.0	0.0	0.0	0.0	0.0	0.0	0.0	0.0	0.0	0.0	0.0	Rv2696c (-)
3013122	0.0	0.0	0.0	0.0	0.0	0.0	0.0	0.0	0.0	0.0	0.0	0.0	Rv2696c (-)
3013273	75.2	86.2	5.0	115.2	25.1	37.1	0.0	14.1	0.0	12.0	0.0	0.0	Rv2696c (-)
3013284	0.0	19.1	0.0	49.1	6.0	0.0	0.0	0.0	0.0	0.0	0.0	220.3	Rv2696c (-)
3013299	179.5	6.0	11.0	0.0	18.1	18.1	0.0	29.1	7.0	6.0	0.0	0.0	Rv2696c (-)
3013364	0.0	0.0	0.0	0.0	6.0	0.0	0.0	0.0	0.0	0.0	0.0	0.0	Rv2696c (-)
3013606	37.1	19.1	11.0	0.0	18.1	0.0	6.0	14.1	0.0	0.0	0.0	0.0	Rv2696c (-)
3013640	0.0	0.0	0.0	0.0	0.0	0.0	0.0	0.0	0.0	0.0	0.0	0.0	
3013651	9.0	6.0	5.0	0.0	0.0	18.1	154.3	29.1	7.0	0.0	0.0	44.1	
3013813	0.0	0.0	0.0	0.0	0.0	0.0	0.0	0.0	0.0	0.0	0.0	0.0	Rv2697c (dut)
3013843	0.0	0.0	0.0	0.0	0.0	0.0	0.0	0.0	0.0	0.0	0.0	0.0	Rv2697c (dut)
3013901	0.0	0.0	0.0	0.0	0.0	0.0	0.0	0.0	0.0	0.0	0.0	0.0	Rv2697c (dut)
3014023	0.0	0.0	0.0	0.0	0.0	0.0	0.0	0.0	0.0	0.0	0.0	0.0	Rv2697c (dut)
3014069	0.0	0.0	0.0	0.0	0.0	0.0	0.0	0.0	0.0	0.0	0.0	0.0	Rv2697c (dut)
3014170	18.1	126.3	83.3	49.1	170.5	189.7	141.3	59.2	45.1	173.4	0.0	0.0	
3014219	0.0	0.0	0.0	0.0	0.0	0.0	0.0	0.0	0.0	0.0	0.0	0.0	Rv2698 (-)
3014271	0.0	0.0	0.0	0.0	0.0	0.0	0.0	0.0	0.0	0.0	0.0	0.0	Rv2698 (-)
3014281	0.0	0.0	0.0	0.0	0.0	0.0	0.0	0.0	0.0	0.0	0.0	0.0	Rv2698 (-)
3014295	0.0	0.0	0.0	0.0	0.0	0.0	0.0	0.0	0.0	0.0	0.0	0.0	Rv2698 (-)
3014316	0.0	0.0	0.0	0.0	0.0	0.0	0.0	0.0	0.0	0.0	0.0	0.0	Rv2698 (-)
3014328	0.0	0.0	0.0	0.0	0.0	0.0	0.0	0.0	0.0	0.0	0.0	0.0	Rv2698 (-)
3014370	0.0	0.0	0.0	0.0	0.0	0.0	0.0	0.0	0.0	0.0	0.0	0.0	Rv2698 (-)
3014433	0.0	0.0	0.0	0.0	0.0	0.0	0.0	0.0	0.0	0.0	0.0	0.0	Rv2698 (-)
3014460	0.0	6.0	0.0	0.0	0.0	0.0	0.0	0.0	0.0	0.0	0.0	0.0	Rv2698 (-)
3014500	0.0	0.0	0.0	0.0	0.0	0.0	0.0	0.0	0.0	0.0	0.0	0.0	Rv2698 (-)
3014540	0.0	0.0	0.0	0.0	0.0	0.0	0.0	0.0	0.0	0.0	0.0	0.0	Rv2698 (-)
3014612	0.0	0.0	0.0	0.0	0.0	0.0	0.0	0.0	0.0	0.0	0.0	0.0	Rv2698 (-)
3014671	150.4	106.3	23.1	115.2	88.3	18.1	49.1	0.0	212.5	49.1	10.0	110.2	
3014784	0.0	0.0	0.0	0.0	0.0	0.0	0.0	0.0	0.0	0.0	0.0	0.0	Rv2699c (-)
3014945	0.0	0.0	0.0	0.0	0.0	0.0	0.0	0.0	0.0	0.0	0.0	0.0	Rv2699c (-)
3014962	0.0	0.0	0.0	0.0	0.0	0.0	0.0	0.0	0.0	0.0	0.0	0.0	Rv2699c (-)
3014969	0.0	0.0	0.0	0.0	0.0	0.0	0.0	0.0	0.0	0.0	0.0	0.0	Rv2699c (-)
3014979	0.0	0.0	0.0	0.0	0.0	0.0	0.0	0.0	0.0	0.0	0.0	0.0	
3014998	727.1	232.6	191.7	115.2	265.8	323.1	240.5	420.6	242.6	321.8	370.8	995.5	
3015018	0.0	13.0	0.0	0.0	6.0	18.1	0.0	0.0	0.0	0.0	0.0	0.0	
3015057	0.0	0.0	0.0	0.0	0.0	0.0	0.0	0.0	0.0	0.0	0.0	0.0	
3015067	0.0	0.0	0.0	0.0	0.0	0.0	0.0	0.0	0.0	0.0	0.0	0.0	
3015082	0.0	0.0	0.0	0.0	0.0	0.0	0.0	0.0	0.0	0.0	0.0	0.0	
3015091	0.0	0.0	0.0	0.0	0.0	0.0	0.0	0.0	0.0	0.0	0.0	0.0	
3015097	245.7	53.1	35.1	49.1	101.3	94.3	73.2	224.8	68.2	61.1	0.0	132.2	
3015109	94.3	59.2	95.3	66.1	126.4	75.3	67.2	89.3	53.1	30.1	41.1	22.0	
3015119	28.1	33.1	0.0	115.2	18.1	0.0	0.0	14.1	0.0	0.0	0.0	0.0	
3015145	56.2	59.2	41.1	49.1	63.2	113.4	6.0	104.4	0.0	74.2	92.2	88.1	
3015201	28.1	13.0	53.2	16.0	31.1	56.2	0.0	74.3	136.3	74.2	0.0	0.0	
3015236	0.0	0.0	0.0	0.0	0.0	0.0	0.0	0.0	0.0	0.0	0.0	0.0	Rv2700 (-)
3015290	0.0	0.0	0.0	0.0	0.0	0.0	0.0	0.0	0.0	0.0	0.0	0.0	Rv2700 (-)
3015533	0.0	0.0	0.0	0.0	0.0	0.0	0.0	0.0	0.0	0.0	0.0	0.0	Rv2700 (-)
3015594	0.0	6.0	5.0	0.0	0.0	0.0	0.0	0.0	0.0	0.0	0.0	0.0	Rv2700 (-)
3015638	0.0	0.0	0.0	0.0	0.0	0.0	0.0	0.0	0.0	0.0	0.0	0.0	Rv2700 (-)
3015667	28.1	73.2	17.1	0.0	0.0	18.1	0.0	164.6	0.0	37.1	0.0	0.0	Rv2700 (-)
3015676	0.0	6.0	17.1	0.0	0.0	37.1	0.0	0.0	0.0	0.0	0.0	0.0	Rv2700 (-)
3015696	47.1	26.1	0.0	0.0	0.0	37.1	0.0	0.0	0.0	0.0	0.0	0.0	Rv2700 (-)
3015891	9.0	33.1	29.1	0.0	6.0	56.2	6.0	14.1	15.0	0.0	380.8	22.0	Rv2701c (suhB)
3015909	28.1	92.3	47.2	0.0	50.1	37.1	6.0	405.5	0.0	0.0	71.1	287.4	Rv2701c (suhB)
3016066	1511.3	924.5	1197.2	1140.9	1259.6	1367.9	758.7	1413.3	844.2	830.0	1791.8	796.2	Rv2701c (suhB)
3016069	282.8	525.4	299.1	462.8	392.1	379.3	412.9	526.0	265.7	278.7	741.6	419.6	Rv2701c (suhB)
3016092	0.0	0.0	0.0	0.0	0.0	0.0	0.0	0.0	0.0	0.0	0.0	0.0	Rv2701c (suhB)
3016198	0.0	19.1	0.0	0.0	44.1	18.1	0.0	0.0	0.0	0.0	0.0	0.0	Rv2701c (suhB)
3016211	0.0	0.0	0.0	0.0	0.0	0.0	0.0	0.0	0.0	0.0	0.0	0.0	Rv2701c (suhB)
3016312	273.8	399.1	430.5	115.2	499.4	627.2	394.9	194.7	364.9	358.9	185.4	44.1	Rv2701c (suhB)
3016390	254.7	139.4	262.9	82.1	271.8	285.0	475.1	285.1	113.3	49.1	174.4	375.6	Rv2701c (suhB)
3016405	113.3	6.0	5.0	0.0	18.1	56.2	0.0	0.0	0.0	24.1	0.0	0.0	Rv2701c (suhB)
3016466	944.7	558.5	400.4	330.6	296.9	304.1	190.4	420.6	250.6	352.9	720.5	88.1	Rv2701c (suhB)
3016751	113.3	159.4	131.5	264.4	145.4	398.4	295.7	465.8	37.1	30.1	10.0	66.1	
3016800	0.0	6.0	29.1	0.0	18.1	0.0	252.6	59.2	83.2	0.0	20.0	0.0	
3016830	245.7	172.5	179.6	99.2	119.3	246.9	0.0	0.0	106.3	508.2	92.2	796.2	
3017108	169.5	305.8	335.2	412.7	265.8	417.5	172.4	134.5	129.3	123.3	92.2	88.1	Rv2702 (ppgK)
3017149	94.3	245.7	83.3	33.1	126.4	94.3	0.0	0.0	121.3	0.0	195.4	0.0	Rv2702 (ppgK)
3017169	0.0	0.0	0.0	0.0	0.0	0.0	0.0	0.0	0.0	0.0	0.0	0.0	Rv2702 (ppgK)
3017191	47.1	112.3	47.2	82.1	37.1	94.3	0.0	0.0	53.1	6.0	41.1	220.3	Rv2702 (ppgK)
3017267	0.0	13.0	17.1	16.0	0.0	0.0	0.0	0.0	0.0	18.0	0.0	0.0	Rv2702 (ppgK)
3017295	9.0	26.1	5.0	66.1	0.0	113.4	0.0	0.0	0.0	0.0	10.0	0.0	Rv2702 (ppgK)
3017301	0.0	0.0	0.0	0.0	0.0	0.0	0.0	0.0	0.0	0.0	0.0	0.0	Rv2702 (ppgK)
3017358	18.1	6.0	5.0	0.0	6.0	18.1	0.0	0.0	0.0	0.0	0.0	0.0	Rv2702 (ppgK)
3017427	0.0	0.0	5.0	33.1	0.0	0.0	0.0	0.0	0.0	0.0	0.0	0.0	Rv2702 (ppgK)
3017450	9.0	33.1	23.1	0.0	12.0	37.1	67.2	14.1	0.0	0.0	0.0	22.0	Rv2702 (ppgK)
3017475	47.1	19.1	5.0	33.1	18.1	94.3	36.1	14.1	22.1	49.1	0.0	0.0	Rv2702 (ppgK)
3017568	0.0	0.0	0.0	0.0	0.0	0.0	0.0	0.0	0.0	0.0	0.0	0.0	Rv2702 (ppgK)
3017589	56.2	46.1	185.7	49.1	12.0	151.5	6.0	74.3	22.1	12.0	0.0	0.0	Rv2702 (ppgK)
3017653	84.2	265.7	161.6	82.1	69.2	304.1	30.1	164.6	15.0	30.1	30.1	132.2	Rv2702 (ppgK)
3017685	0.0	0.0	23.1	0.0	0.0	0.0	0.0	0.0	0.0	0.0	0.0	0.0	
3017698	18.1	13.0	5.0	148.2	6.0	56.2	110.2	14.1	0.0	12.0	0.0	44.1	
3017704	47.1	53.1	83.3	33.1	18.1	18.1	18.0	0.0	91.2	6.0	205.4	0.0	
3017734	0.0	0.0	0.0	0.0	0.0	0.0	0.0	0.0	0.0	0.0	0.0	0.0	
3017745	0.0	0.0	0.0	0.0	0.0	0.0	0.0	0.0	0.0	0.0	0.0	0.0	
3017757	0.0	0.0	0.0	0.0	0.0	0.0	0.0	0.0	0.0	0.0	0.0	0.0	
3017778	245.7	26.1	17.1	99.2	6.0	0.0	110.2	14.1	15.0	6.0	143.3	66.1	
3017795	0.0	0.0	0.0	0.0	0.0	0.0	0.0	0.0	0.0	0.0	0.0	0.0	
3017825	56.2	79.2	89.3	115.2	126.4	56.2	172.4	44.2	129.3	80.2	205.4	0.0	
3017842	0.0	6.0	0.0	0.0	0.0	0.0	0.0	0.0	0.0	0.0	0.0	0.0	
3017885	0.0	0.0	0.0	0.0	0.0	0.0	0.0	0.0	0.0	0.0	0.0	0.0	Rv2703 (sigA)
3017967	0.0	0.0	0.0	0.0	0.0	0.0	0.0	0.0	0.0	0.0	0.0	22.0	Rv2703 (sigA)
3017994	0.0	0.0	0.0	0.0	0.0	0.0	0.0	0.0	0.0	0.0	0.0	0.0	Rv2703 (sigA)
3018045	0.0	0.0	0.0	0.0	0.0	0.0	0.0	0.0	0.0	0.0	0.0	0.0	Rv2703 (sigA)
3018535	0.0	0.0	0.0	0.0	0.0	0.0	0.0	0.0	0.0	0.0	0.0	0.0	Rv2703 (sigA)
3018557	0.0	0.0	0.0	0.0	0.0	0.0	0.0	0.0	0.0	0.0	0.0	0.0	Rv2703 (sigA)
3018590	0.0	0.0	0.0	0.0	0.0	0.0	0.0	0.0	0.0	0.0	0.0	0.0	Rv2703 (sigA)
3018616	0.0	0.0	0.0	0.0	0.0	0.0	0.0	0.0	0.0	0.0	0.0	0.0	Rv2703 (sigA)
3018642	0.0	0.0	0.0	0.0	0.0	0.0	0.0	0.0	0.0	0.0	0.0	0.0	Rv2703 (sigA)
3018761	0.0	0.0	0.0	0.0	0.0	0.0	0.0	0.0	0.0	0.0	0.0	0.0	Rv2703 (sigA)
3018772	0.0	0.0	0.0	0.0	0.0	0.0	0.0	0.0	0.0	0.0	0.0	0.0	Rv2703 (sigA)
3018853	0.0	0.0	0.0	0.0	0.0	0.0	0.0	0.0	0.0	0.0	0.0	0.0	Rv2703 (sigA)
3018865	0.0	0.0	0.0	0.0	0.0	0.0	0.0	0.0	0.0	0.0	0.0	0.0	Rv2703 (sigA)
3018880	0.0	0.0	0.0	0.0	0.0	0.0	0.0	0.0	0.0	0.0	0.0	0.0	Rv2703 (sigA)
3018885	0.0	0.0	0.0	0.0	0.0	0.0	0.0	0.0	0.0	0.0	0.0	0.0	Rv2703 (sigA)
3019090	0.0	0.0	0.0	0.0	0.0	0.0	0.0	0.0	0.0	0.0	0.0	0.0	Rv2703 (sigA)
3019274	0.0	0.0	0.0	0.0	0.0	0.0	0.0	0.0	0.0	0.0	0.0	0.0	Rv2703 (sigA)
3019287	0.0	0.0	0.0	0.0	0.0	0.0	0.0	0.0	0.0	0.0	0.0	0.0	Rv2703 (sigA)
3019330	0.0	0.0	0.0	0.0	0.0	0.0	0.0	0.0	0.0	0.0	0.0	0.0	Rv2703 (sigA)
3019374	0.0	0.0	0.0	0.0	0.0	0.0	0.0	0.0	0.0	0.0	0.0	0.0	Rv2703 (sigA)
3019420	0.0	0.0	0.0	0.0	0.0	0.0	0.0	0.0	0.0	0.0	0.0	0.0	Rv2703 (sigA)
3019456	0.0	26.1	11.0	0.0	50.1	75.3	0.0	0.0	15.0	6.0	328.7	0.0	
3019476	18.1	106.3	77.3	16.0	107.3	18.1	0.0	14.1	0.0	30.1	0.0	0.0	Rv2704 (-)
3019525	0.0	0.0	0.0	0.0	0.0	0.0	0.0	0.0	0.0	0.0	0.0	0.0	Rv2704 (-)
3019538	0.0	0.0	0.0	0.0	0.0	0.0	18.0	0.0	0.0	0.0	0.0	0.0	Rv2704 (-)
3019590	0.0	0.0	0.0	0.0	0.0	0.0	18.0	0.0	0.0	0.0	0.0	0.0	Rv2704 (-)
3019674	0.0	0.0	0.0	0.0	0.0	0.0	0.0	0.0	0.0	0.0	0.0	0.0	Rv2704 (-)
3019684	2324.6	2435.7	2575.0	3786.4	2753.9	2262.0	1154.6	1895.2	1635.2	2095.1	3327.0	862.3	Rv2704 (-)
3019695	103.3	152.4	202.7	462.8	220.6	170.6	6.0	14.1	30.1	111.3	164.3	1215.8	Rv2704 (-)
3019776	0.0	0.0	0.0	0.0	0.0	0.0	0.0	0.0	0.0	0.0	0.0	0.0	Rv2704 (-)
3019805	75.2	46.1	29.1	0.0	107.3	18.1	0.0	134.5	45.1	333.8	92.2	0.0	Rv2704 (-)
3019825	368.0	298.8	335.2	511.9	436.3	304.1	172.4	736.8	371.9	377.9	453.0	154.2	Rv2704 (-),Rv2705c (-)
3019829	613.7	611.7	646.3	412.7	999.9	665.4	777.7	616.3	418.1	886.2	380.8	265.4	Rv2704 (-),Rv2705c (-)
3019894	9.0	66.2	29.1	33.1	50.1	0.0	6.0	0.0	83.2	6.0	0.0	0.0	Rv2704 (-),Rv2705c (-)
3019936	1804.1	1610.4	2300.1	1223.1	1974.7	1330.7	2907.5	1533.8	1528.9	1096.7	1957.1	2256.4	Rv2705c (-)
3019970	207.6	225.6	563.0	346.6	386.1	151.5	203.5	224.8	410.0	136.3	771.6	1260.9	Rv2705c (-)
3020023	377.1	392.1	490.7	115.2	619.8	304.1	808.8	631.4	182.5	284.7	359.8	110.2	Rv2705c (-)
3020053	150.4	185.5	143.5	495.8	303.9	189.7	500.1	119.5	60.2	111.3	113.2	0.0	Rv2705c (-)
3020102	718.0	505.4	760.7	445.7	885.6	379.3	691.5	601.3	608.6	706.7	556.2	1127.7	Rv2705c (-)
3020104	784.2	970.7	981.4	445.7	980.8	931.3	956.1	676.6	1179.0	799.0	741.6	884.3	Rv2705c (-)
3020128	197.6	298.8	196.7	132.2	151.4	151.5	61.1	74.3	318.8	142.3	133.3	44.1	Rv2705c (-)
3020175	528.5	618.7	526.9	132.2	296.9	455.6	703.6	435.6	1019.6	309.8	113.2	220.3	Rv2705c (-)
3020314	47.1	238.7	95.3	198.3	56.2	75.3	24.1	29.1	98.3	129.3	0.0	154.2	Rv2706c (-)
3020365	122.3	219.6	191.7	214.4	183.5	151.5	92.2	89.3	7.0	259.6	92.2	44.1	Rv2706c (-)
3020519	660.9	399.1	406.4	280.5	290.8	417.5	308.7	1143.3	684.7	557.4	535.1	508.8	
3020549	0.0	0.0	0.0	0.0	0.0	0.0	0.0	0.0	0.0	0.0	0.0	0.0	
3020568	0.0	0.0	0.0	0.0	6.0	0.0	0.0	0.0	0.0	0.0	0.0	0.0	
3020582	122.3	112.3	167.6	165.3	157.5	170.6	178.4	89.3	113.3	136.3	236.5	0.0	
3020636	0.0	39.1	53.2	16.0	69.2	37.1	12.0	14.1	7.0	24.1	0.0	0.0	Rv2707 (-)
3020722	37.1	119.3	83.3	49.1	170.5	94.3	6.0	149.6	0.0	228.6	0.0	88.1	Rv2707 (-)
3020751	263.7	366.0	371.3	181.3	360.0	608.2	289.6	164.6	144.4	136.3	453.0	44.1	Rv2707 (-)
3020764	65.2	152.4	107.4	16.0	94.3	56.2	73.2	14.1	0.0	0.0	143.3	463.7	Rv2707 (-)
3020873	28.1	39.1	11.0	0.0	25.1	18.1	12.0	44.2	15.0	0.0	0.0	0.0	Rv2707 (-)
3020995	9.0	13.0	11.0	0.0	12.0	18.1	24.1	14.1	7.0	0.0	0.0	397.6	Rv2707 (-)
3021036	28.1	99.3	95.3	0.0	138.4	75.3	0.0	0.0	98.3	185.5	0.0	44.1	Rv2707 (-)
3021058	216.6	252.7	329.2	264.4	277.8	246.9	98.2	224.8	144.4	74.2	20.0	0.0	Rv2707 (-)
3021061	0.0	6.0	59.2	0.0	12.0	56.2	12.0	14.1	22.1	12.0	0.0	0.0	Rv2707 (-)
3021076	9.0	46.1	17.1	0.0	37.1	0.0	0.0	0.0	0.0	0.0	0.0	0.0	Rv2707 (-)
3021100	462.3	671.8	819.9	297.5	506.5	570.0	166.4	300.1	159.4	471.2	277.6	176.3	Rv2707 (-)
3021141	37.1	0.0	11.0	16.0	6.0	56.2	0.0	0.0	0.0	43.1	0.0	0.0	Rv2707 (-)
3021147	56.2	192.5	179.6	33.1	101.3	113.4	141.3	571.2	75.2	160.4	10.0	0.0	Rv2707 (-)
3021150	37.1	6.0	17.1	0.0	37.1	113.4	6.0	0.0	37.1	0.0	0.0	0.0	Rv2707 (-)
3021161	245.7	285.8	299.1	495.8	157.5	455.6	418.9	119.5	280.7	216.5	390.8	0.0	Rv2707 (-)
3021172	56.2	46.1	35.1	346.6	50.1	75.3	6.0	0.0	7.0	43.1	71.1	0.0	Rv2707 (-)
3021193	235.7	272.7	394.4	363.6	309.9	360.3	55.1	44.2	91.2	253.6	82.2	0.0	Rv2707 (-)
3021195	94.3	119.3	89.3	66.1	157.5	227.8	0.0	224.8	7.0	136.3	20.0	22.0	Rv2707 (-)
3021208	0.0	152.4	41.1	33.1	82.2	56.2	0.0	44.2	22.1	0.0	0.0	88.1	Rv2707 (-)
3021214	94.3	13.0	95.3	115.2	82.2	37.1	18.0	44.2	15.0	0.0	0.0	22.0	Rv2707 (-)
3021241	18.1	26.1	41.1	66.1	31.1	56.2	30.1	14.1	30.1	55.1	0.0	0.0	Rv2707 (-)
3021259	0.0	0.0	0.0	0.0	0.0	0.0	0.0	0.0	0.0	0.0	0.0	0.0	Rv2707 (-)
3021297	415.2	465.3	250.9	264.4	367.1	474.7	561.3	194.7	258.7	166.4	349.7	132.2	Rv2707 (-)
3021324	131.4	146.4	143.5	132.2	164.5	304.1	123.3	74.3	37.1	74.2	113.2	198.3	Rv2707 (-)
3021330	453.3	591.6	700.5	727.2	499.4	493.8	141.3	164.6	182.5	98.2	1019.1	419.6	Rv2707 (-)
3021364	103.3	46.1	107.4	16.0	75.2	132.5	86.2	29.1	7.0	0.0	30.1	0.0	Rv2707 (-)
3021475	169.5	132.4	95.3	16.0	258.7	132.5	67.2	44.2	60.2	142.3	0.0	44.1	Rv2707 (-)
3021507	2361.7	1436.9	1497.3	1339.3	1512.4	969.4	647.5	541.0	1270.2	1499.7	885.9	485.7	Rv2707 (-)
3021555	254.7	265.7	167.6	115.2	195.6	75.3	24.1	44.2	144.4	458.1	287.6	44.1	Rv2707 (-)
3021580	310.9	372.0	442.6	330.6	474.4	265.9	363.8	601.3	106.3	241.6	20.0	265.4	Rv2708c (-)
3021632	0.0	0.0	0.0	0.0	0.0	0.0	0.0	0.0	0.0	0.0	0.0	0.0	Rv2708c (-)
3021671	37.1	185.5	71.3	132.2	183.5	132.5	418.9	209.8	53.1	216.5	0.0	0.0	Rv2708c (-)
3021712	207.6	179.5	191.7	16.0	145.4	132.5	12.0	59.2	68.2	12.0	298.6	22.0	Rv2708c (-)
3021721	528.5	1017.8	682.4	511.9	644.9	836.0	1104.5	962.6	1194.0	433.1	236.5	88.1	Rv2708c (-)
3021773	113.3	258.7	59.2	16.0	44.1	56.2	0.0	0.0	53.1	61.1	10.0	0.0	Rv2708c (-)
3021797	585.7	644.8	514.8	412.7	721.1	512.8	129.3	917.5	426.1	935.3	514.1	331.5	Rv2708c (-)
3021860	622.8	931.5	394.4	644.1	405.2	474.7	857.9	435.6	668.7	383.9	978.1	154.2	Rv2709 (-)
3021865	292.8	179.5	173.6	132.2	290.8	75.3	326.7	224.8	303.8	340.8	123.3	463.7	Rv2709 (-)
3021929	65.2	46.1	5.0	49.1	12.0	75.3	6.0	119.5	197.5	80.2	30.1	0.0	Rv2709 (-)
3021943	0.0	0.0	5.0	0.0	0.0	0.0	0.0	0.0	0.0	0.0	0.0	0.0	Rv2709 (-)
3021950	103.3	73.2	131.5	396.7	50.1	56.2	110.2	194.7	280.7	136.3	20.0	906.4	Rv2709 (-)
3021969	226.6	331.9	155.5	165.3	284.8	75.3	598.3	691.6	182.5	197.5	61.1	66.1	Rv2709 (-)
3021998	850.4	1084.0	478.7	793.3	765.2	551.0	956.1	917.5	1187.0	675.7	689.4	928.4	Rv2709 (-)
3022002	150.4	99.3	113.4	132.2	220.6	132.5	18.0	255.0	494.3	98.2	0.0	0.0	Rv2709 (-)
3022056	94.3	66.2	53.2	33.1	44.1	75.3	123.3	134.5	98.3	111.3	41.1	0.0	Rv2709 (-)
3022087	18.1	199.5	41.1	231.4	31.1	37.1	12.0	0.0	22.1	74.2	10.0	22.0	Rv2709 (-)
3022139	0.0	0.0	0.0	0.0	0.0	0.0	0.0	0.0	0.0	0.0	0.0	0.0	Rv2709 (-)
3022293	0.0	0.0	0.0	0.0	0.0	0.0	0.0	0.0	0.0	0.0	0.0	0.0	Rv2709 (-)
3022433	28.1	59.2	17.1	49.1	126.4	56.2	61.1	44.2	45.1	160.4	10.0	176.3	
3022470	0.0	0.0	0.0	0.0	0.0	0.0	0.0	0.0	0.0	0.0	0.0	0.0	
3022558	0.0	0.0	11.0	0.0	6.0	0.0	0.0	0.0	0.0	0.0	0.0	0.0	Rv2710 (sigB)
3022625	18.1	6.0	0.0	0.0	6.0	0.0	0.0	0.0	7.0	0.0	0.0	0.0	Rv2710 (sigB)
3022639	18.1	139.4	0.0	0.0	31.1	37.1	30.1	0.0	22.1	49.1	0.0	0.0	Rv2710 (sigB)
3022766	0.0	0.0	0.0	0.0	6.0	0.0	0.0	0.0	0.0	0.0	0.0	0.0	Rv2710 (sigB)
3022783	0.0	13.0	0.0	0.0	6.0	0.0	0.0	0.0	0.0	12.0	0.0	22.0	Rv2710 (sigB)
3022864	0.0	6.0	0.0	0.0	0.0	0.0	0.0	0.0	0.0	0.0	0.0	0.0	Rv2710 (sigB)
3022891	0.0	33.1	0.0	0.0	6.0	0.0	6.0	0.0	22.1	0.0	0.0	0.0	Rv2710 (sigB)
3022964	0.0	6.0	0.0	0.0	31.1	0.0	0.0	0.0	0.0	0.0	0.0	0.0	Rv2710 (sigB)
3023127	0.0	6.0	0.0	0.0	0.0	0.0	0.0	0.0	0.0	0.0	0.0	0.0	Rv2710 (sigB)
3023222	0.0	0.0	0.0	0.0	12.0	0.0	0.0	0.0	0.0	0.0	0.0	0.0	Rv2710 (sigB)
3023339	0.0	0.0	0.0	0.0	0.0	0.0	0.0	0.0	0.0	0.0	0.0	0.0	Rv2710 (sigB)
3023391	9.0	66.2	5.0	33.1	63.2	56.2	6.0	0.0	0.0	6.0	0.0	0.0	Rv2710 (sigB)
3023431	235.7	278.8	167.6	82.1	208.6	285.0	30.1	209.8	380.0	352.9	20.0	88.1	Rv2710 (sigB)
3023464	65.2	66.2	113.4	49.1	126.4	94.3	6.0	44.2	91.2	6.0	215.5	22.0	
3023474	594.7	538.5	454.6	445.7	252.7	285.0	123.3	119.5	1041.7	892.2	658.4	309.5	
3023500	9.0	19.1	5.0	0.0	0.0	18.1	0.0	0.0	0.0	0.0	0.0	0.0	
3023547	75.2	172.5	173.6	429.7	126.4	56.2	326.7	89.3	174.4	321.8	133.3	463.7	
3023592	0.0	0.0	0.0	0.0	0.0	0.0	0.0	0.0	0.0	0.0	0.0	0.0	Rv2711 (ideR)
3023605	0.0	0.0	0.0	0.0	0.0	0.0	0.0	0.0	0.0	0.0	0.0	0.0	Rv2711 (ideR)
3023620	0.0	0.0	0.0	0.0	0.0	0.0	0.0	0.0	0.0	0.0	0.0	0.0	Rv2711 (ideR)
3023732	0.0	0.0	0.0	0.0	0.0	0.0	0.0	0.0	0.0	0.0	0.0	0.0	Rv2711 (ideR)
3024084	0.0	0.0	0.0	0.0	0.0	0.0	0.0	0.0	0.0	0.0	0.0	0.0	Rv2711 (ideR)
3024125	0.0	0.0	0.0	0.0	0.0	0.0	0.0	0.0	0.0	0.0	0.0	0.0	Rv2711 (ideR)
3024158	0.0	0.0	0.0	0.0	0.0	0.0	0.0	0.0	0.0	0.0	0.0	0.0	Rv2711 (ideR)
3024270	84.2	112.3	53.2	165.3	50.1	75.3	0.0	0.0	242.6	0.0	0.0	0.0	
3024281	651.8	878.4	1011.6	561.9	879.5	912.2	549.2	601.3	798.0	1345.3	256.5	242.4	Rv2712c (-)
3024322	226.6	359.0	173.6	214.4	189.5	360.3	209.5	164.6	471.2	830.0	236.5	574.9	Rv2712c (-)
3024347	0.0	6.0	35.1	0.0	0.0	18.1	0.0	0.0	0.0	0.0	0.0	0.0	Rv2712c (-)
3024494	150.4	79.2	89.3	49.1	25.1	94.3	86.2	44.2	37.1	55.1	123.3	331.5	Rv2712c (-)
3024559	310.9	385.1	220.8	445.7	208.6	304.1	715.6	510.9	60.2	210.5	205.4	331.5	Rv2712c (-)
3024611	1256.6	878.4	736.6	1355.3	740.1	931.3	1191.7	601.3	258.7	917.2	205.4	88.1	Rv2712c (-)
3024793	47.1	86.2	101.4	49.1	252.7	227.8	67.2	360.4	15.0	173.4	20.0	88.1	Rv2712c (-)
3024869	0.0	0.0	0.0	0.0	0.0	0.0	0.0	0.0	0.0	0.0	0.0	0.0	Rv2712c (-)
3024930	18.1	0.0	0.0	0.0	0.0	0.0	0.0	0.0	0.0	0.0	0.0	0.0	Rv2712c (-)
3024982	0.0	0.0	0.0	0.0	0.0	0.0	0.0	0.0	0.0	0.0	0.0	0.0	Rv2712c (-)
3024991	37.1	112.3	59.2	115.2	258.7	0.0	80.2	14.1	75.2	278.7	720.5	0.0	Rv2712c (-)
3025009	368.0	671.8	575.0	313.5	600.7	436.6	567.3	661.5	129.3	954.3	1101.3	685.0	Rv2712c (-)
3025064	197.6	172.5	131.5	0.0	37.1	132.5	12.0	345.3	98.3	185.5	61.1	774.2	Rv2712c (-)
3025213	982.8	798.2	970.4	644.1	740.1	988.5	932.1	676.6	844.2	1010.5	359.8	1327.0	Rv2712c (-)
3025279	0.0	0.0	0.0	0.0	0.0	0.0	0.0	0.0	0.0	6.0	0.0	0.0	Rv2712c (-)
3025328	349.0	472.3	478.7	412.7	461.3	208.7	357.8	104.4	144.4	421.0	30.1	0.0	Rv2712c (-)
3025354	0.0	19.1	11.0	0.0	44.1	0.0	6.0	29.1	0.0	0.0	0.0	0.0	
3025417	737.1	538.5	586.1	644.1	480.4	721.6	1024.3	571.2	706.8	706.7	318.7	862.3	
3025430	481.4	525.4	622.2	445.7	734.1	379.3	141.3	164.6	1140.9	960.4	628.3	88.1	
3025460	329.9	318.9	335.2	694.2	386.1	323.1	598.3	345.3	684.7	917.2	597.3	154.2	Rv2713 (sthA)
3025625	150.4	146.4	347.2	313.5	379.1	189.7	24.1	194.7	227.6	309.8	328.7	132.2	Rv2713 (sthA)
3025655	47.1	0.0	41.1	16.0	0.0	94.3	0.0	14.1	15.0	0.0	0.0	0.0	Rv2713 (sthA)
3025667	718.0	1190.3	1053.7	1950.3	1259.6	1216.3	654.5	631.4	2845.3	1630.0	1358.9	1658.5	Rv2713 (sthA)
3025765	94.3	172.5	155.5	280.5	138.4	208.7	475.1	495.9	98.3	86.2	246.5	22.0	Rv2713 (sthA)
3025868	292.8	565.5	670.4	578.0	638.8	683.4	567.3	119.5	714.8	904.2	205.4	485.7	Rv2713 (sthA)
3026018	538.5	658.8	724.5	429.7	398.1	551.0	721.6	706.7	623.6	638.6	669.4	397.6	Rv2713 (sthA)
3026241	310.9	525.4	311.1	198.3	518.5	531.9	506.1	360.4	950.4	551.3	669.4	132.2	Rv2713 (sthA)
3026246	65.2	132.4	323.1	99.2	138.4	208.7	518.2	330.2	311.8	235.6	1266.7	0.0	Rv2713 (sthA)
3026331	94.3	99.3	107.4	165.3	151.4	170.6	258.6	74.3	318.8	123.3	20.0	176.3	Rv2713 (sthA)
3026355	320.9	238.7	353.2	49.1	315.9	360.3	67.2	74.3	273.7	402.0	514.1	309.5	Rv2713 (sthA)
3026366	329.9	165.5	143.5	198.3	214.6	113.4	104.2	29.1	227.6	74.2	442.9	242.4	Rv2713 (sthA)
3026438	254.7	372.0	262.9	264.4	575.7	417.5	635.4	255.0	577.5	396.0	833.7	309.5	Rv2713 (sthA)
3026491	65.2	46.1	53.2	49.1	31.1	37.1	6.0	14.1	60.2	166.4	61.1	0.0	Rv2713 (sthA)
3026495	18.1	165.5	107.4	66.1	69.2	189.7	55.1	29.1	235.6	24.1	30.1	0.0	Rv2713 (sthA)
3026516	519.5	478.3	538.9	561.9	702.0	931.3	369.8	495.9	1628.2	1642.0	1596.4	618.9	Rv2713 (sthA)
3026561	65.2	146.4	41.1	33.1	88.3	132.5	73.2	465.8	426.1	49.1	226.5	88.1	Rv2713 (sthA)
3026582	18.1	13.0	5.0	0.0	18.1	37.1	0.0	0.0	15.0	0.0	0.0	0.0	Rv2713 (sthA)
3026621	340.0	618.7	592.1	578.0	556.6	265.9	209.5	134.5	1240.2	235.6	174.4	508.8	Rv2713 (sthA)
3026677	377.1	631.7	598.1	875.5	442.3	683.4	913.0	691.6	1079.8	805.0	915.9	419.6	Rv2713 (sthA)
3026750	18.1	26.1	0.0	0.0	18.1	37.1	6.0	14.1	75.2	0.0	0.0	0.0	Rv2713 (sthA)
3026774	235.7	265.7	202.7	82.1	220.6	227.8	24.1	59.2	121.3	129.3	133.3	0.0	Rv2713 (sthA)
3026795	169.5	512.4	262.9	148.2	202.6	151.5	24.1	164.6	615.6	148.4	298.6	66.1	Rv2713 (sthA)
3026896	47.1	92.3	29.1	0.0	101.3	37.1	18.0	14.1	91.2	185.5	0.0	154.2	
3027035	0.0	6.0	0.0	0.0	0.0	18.1	0.0	0.0	0.0	0.0	0.0	0.0	
3027111	481.4	285.8	131.5	49.1	271.8	151.5	1073.4	556.1	37.1	489.2	51.1	110.2	Rv2714 (-)
3027135	1218.4	844.3	646.3	561.9	967.8	436.6	1203.7	797.0	463.2	699.7	1596.4	331.5	Rv2714 (-)
3027307	292.8	419.1	232.8	132.2	386.1	265.9	43.1	134.5	204.5	68.2	164.3	0.0	Rv2714 (-)
3027315	18.1	146.4	17.1	0.0	50.1	18.1	49.1	59.2	53.1	0.0	0.0	0.0	Rv2714 (-)
3027334	94.3	46.1	5.0	82.1	170.5	75.3	555.2	194.7	30.1	43.1	0.0	0.0	Rv2714 (-)
3027382	509.4	525.4	305.1	1090.8	651.9	512.8	271.6	300.1	220.6	117.3	164.3	220.3	Rv2714 (-)
3027390	141.4	79.2	47.2	396.7	119.3	132.5	55.1	270.0	98.3	253.6	195.4	22.0	Rv2714 (-)
3027505	718.0	425.2	95.3	132.2	341.0	189.7	1135.5	721.7	30.1	92.2	689.4	66.1	Rv2714 (-)
3027641	0.0	0.0	0.0	0.0	0.0	0.0	0.0	0.0	0.0	0.0	0.0	0.0	Rv2714 (-)
3027655	509.4	485.3	53.2	82.1	296.9	170.6	363.8	224.8	53.1	142.3	71.1	0.0	Rv2714 (-)
3027663	0.0	0.0	0.0	0.0	0.0	37.1	0.0	0.0	0.0	0.0	0.0	0.0	Rv2714 (-)
3027720	226.6	292.8	125.4	1537.6	360.0	227.8	203.5	827.1	197.5	80.2	380.8	22.0	Rv2714 (-)
3027738	0.0	0.0	0.0	0.0	0.0	0.0	0.0	0.0	0.0	0.0	0.0	0.0	Rv2714 (-)
3027811	0.0	0.0	0.0	0.0	151.4	37.1	0.0	0.0	0.0	0.0	0.0	0.0	Rv2714 (-)
3027906	368.0	152.4	220.8	132.2	18.1	113.4	104.2	59.2	197.5	68.2	20.0	0.0	Rv2714 (-)
3027946	18.1	0.0	5.0	0.0	0.0	0.0	43.1	0.0	0.0	0.0	0.0	0.0	Rv2714 (-)
3028047	122.3	73.2	119.4	33.1	138.4	170.6	18.0	14.1	53.1	185.5	10.0	0.0	Rv2714 (-)
3028158	235.7	265.7	275.0	280.5	328.9	189.7	475.1	360.4	874.2	489.2	205.4	154.2	Rv2715 (-)
3028186	0.0	0.0	0.0	0.0	0.0	0.0	0.0	0.0	0.0	0.0	0.0	0.0	Rv2715 (-)
3028233	18.1	6.0	35.1	0.0	0.0	37.1	0.0	0.0	53.1	0.0	0.0	0.0	Rv2715 (-)
3028244	160.5	205.6	167.6	99.2	220.6	75.3	709.6	450.7	356.9	80.2	1019.1	176.3	Rv2715 (-)
3028319	18.1	19.1	41.1	0.0	101.3	113.4	0.0	0.0	0.0	0.0	0.0	0.0	Rv2715 (-)
3028357	9.0	0.0	11.0	16.0	6.0	18.1	0.0	0.0	0.0	0.0	0.0	0.0	Rv2715 (-)
3028372	47.1	86.2	131.5	16.0	44.1	94.3	36.1	270.0	204.5	68.2	10.0	0.0	Rv2715 (-)
3028454	18.1	33.1	5.0	16.0	88.3	0.0	104.2	0.0	7.0	0.0	0.0	0.0	Rv2715 (-)
3028471	94.3	19.1	95.3	16.0	37.1	37.1	0.0	0.0	53.1	0.0	298.6	66.1	Rv2715 (-)
3028487	9.0	79.2	65.2	379.6	88.3	170.6	67.2	315.2	356.9	210.5	0.0	0.0	Rv2715 (-)
3028581	179.5	119.3	232.8	66.1	69.2	132.5	18.0	134.5	136.3	49.1	51.1	707.1	Rv2715 (-)
3028592	150.4	258.7	202.7	115.2	315.9	227.8	197.4	285.1	235.6	185.5	71.1	906.4	Rv2715 (-)
3028644	150.4	146.4	191.7	16.0	176.5	94.3	12.0	119.5	106.3	303.7	123.3	0.0	Rv2715 (-)
3028656	169.5	265.7	173.6	214.4	183.5	113.4	493.1	465.8	265.7	6.0	123.3	22.0	Rv2715 (-)
3028801	9.0	46.1	47.2	198.3	63.2	0.0	123.3	119.5	30.1	6.0	339.7	0.0	Rv2715 (-)
3028823	0.0	0.0	11.0	0.0	0.0	18.1	0.0	0.0	0.0	0.0	0.0	0.0	Rv2715 (-)
3029008	84.2	112.3	113.4	66.1	82.2	94.3	43.1	14.1	159.4	12.0	82.2	154.2	Rv2715 (-)
3029093	18.1	53.1	29.1	0.0	50.1	18.1	129.3	164.6	53.1	18.0	0.0	0.0	Rv2715 (-)
3029127	65.2	66.2	167.6	82.1	88.3	113.4	178.4	134.5	197.5	24.1	0.0	176.3	Rv2715 (-)
3029150	245.7	265.7	256.9	297.5	151.4	227.8	49.1	149.6	326.8	483.2	566.2	198.3	
3029170	103.3	79.2	89.3	66.1	6.0	18.1	190.4	59.2	151.4	68.2	10.0	0.0	
3029238	0.0	0.0	5.0	0.0	6.0	18.1	0.0	0.0	0.0	0.0	0.0	0.0	Rv2716 (-)
3029311	0.0	6.0	47.2	0.0	0.0	0.0	0.0	0.0	0.0	0.0	0.0	0.0	Rv2716 (-)
3029324	47.1	73.2	173.6	16.0	101.3	75.3	154.3	59.2	113.3	440.1	0.0	0.0	Rv2716 (-)
3029376	18.1	53.1	59.2	66.1	56.2	18.1	0.0	0.0	0.0	111.3	10.0	0.0	Rv2716 (-)
3029457	500.4	372.0	256.9	330.6	284.8	341.2	456.0	676.6	356.9	352.9	576.2	198.3	Rv2716 (-)
3029497	273.8	99.3	226.8	974.6	550.6	208.7	197.4	480.8	280.7	699.7	463.0	0.0	Rv2716 (-)
3029626	113.3	159.4	244.9	49.1	25.1	94.3	0.0	29.1	37.1	148.4	20.0	0.0	Rv2716 (-)
3029736	131.4	92.3	95.3	49.1	164.5	151.5	6.0	29.1	22.1	80.2	514.1	0.0	Rv2716 (-)
3029743	84.2	179.5	250.9	346.6	265.8	246.9	86.2	59.2	60.2	6.0	102.2	0.0	Rv2716 (-)
3029825	0.0	0.0	0.0	0.0	0.0	0.0	0.0	0.0	0.0	0.0	0.0	0.0	Rv2716 (-)
3029871	0.0	13.0	11.0	0.0	6.0	18.1	6.0	0.0	0.0	0.0	0.0	22.0	
3029950	0.0	13.0	0.0	0.0	0.0	0.0	0.0	0.0	0.0	0.0	0.0	0.0	Rv2717c (-)
3029977	9.0	0.0	5.0	0.0	25.1	0.0	18.0	14.1	15.0	0.0	0.0	0.0	Rv2717c (-)
3030082	56.2	79.2	0.0	16.0	94.3	37.1	6.0	0.0	7.0	30.1	0.0	44.1	Rv2717c (-)
3030163	415.2	372.0	831.9	1090.8	335.0	493.8	1283.9	390.5	1300.3	303.7	442.9	176.3	Rv2717c (-)
3030198	0.0	6.0	5.0	0.0	0.0	0.0	0.0	14.1	0.0	55.1	0.0	0.0	Rv2717c (-)
3030220	188.5	185.5	256.9	247.4	252.7	227.8	86.2	797.0	151.4	173.4	10.0	88.1	Rv2717c (-)
3030236	56.2	53.1	35.1	247.4	94.3	132.5	73.2	74.3	37.1	0.0	154.3	419.6	Rv2717c (-)
3030252	28.1	46.1	0.0	0.0	12.0	0.0	0.0	239.9	45.1	61.1	30.1	22.0	Rv2717c (-)
3030268	37.1	33.1	17.1	0.0	12.0	56.2	135.3	74.3	0.0	55.1	380.8	0.0	Rv2717c (-)
3030292	368.0	525.4	196.7	132.2	164.5	323.1	264.6	164.6	189.5	607.5	82.2	552.8	Rv2717c (-)
3030406	254.7	338.9	238.8	82.1	379.1	56.2	73.2	44.2	45.1	129.3	92.2	22.0	
3030438	122.3	252.7	179.6	165.3	335.0	285.0	518.2	435.6	912.3	123.3	380.8	729.1	Rv2718c (nrdR)
3030505	396.1	551.5	472.7	710.2	613.8	493.8	963.2	435.6	562.4	557.4	431.9	397.6	Rv2718c (nrdR)
3030522	197.6	432.2	208.7	49.1	284.8	208.7	469.1	134.5	258.7	625.5	246.5	198.3	Rv2718c (nrdR)
3030526	188.5	192.5	149.5	346.6	82.2	113.4	6.0	360.4	182.5	327.8	267.6	0.0	Rv2718c (nrdR)
3030563	0.0	0.0	0.0	0.0	0.0	0.0	0.0	0.0	0.0	0.0	0.0	0.0	Rv2718c (nrdR)
3030725	0.0	0.0	0.0	0.0	0.0	0.0	0.0	0.0	0.0	0.0	0.0	0.0	Rv2718c (nrdR)
3030744	28.1	6.0	23.1	49.1	6.0	18.1	6.0	14.1	98.3	0.0	0.0	0.0	Rv2718c (nrdR)
3030765	0.0	6.0	53.2	0.0	18.1	18.1	86.2	0.0	7.0	6.0	10.0	22.0	Rv2718c (nrdR)
3030918	0.0	0.0	0.0	0.0	0.0	0.0	0.0	0.0	0.0	0.0	0.0	0.0	
3030939	755.1	924.5	676.4	842.4	759.2	474.7	332.7	1158.4	882.3	340.8	968.0	972.5	
3030959	28.1	0.0	95.3	66.1	56.2	0.0	0.0	14.1	0.0	0.0	0.0	0.0	
3030987	84.2	33.1	113.4	16.0	126.4	56.2	264.6	29.1	0.0	166.4	0.0	0.0	
3031008	0.0	0.0	0.0	0.0	0.0	0.0	0.0	0.0	0.0	0.0	0.0	0.0	
3031177	28.1	99.3	59.2	0.0	25.1	18.1	227.5	74.3	45.1	0.0	0.0	0.0	Rv2719c (-)
3031203	0.0	0.0	0.0	0.0	0.0	0.0	0.0	0.0	0.0	0.0	0.0	0.0	Rv2719c (-)
3031310	65.2	192.5	143.5	49.1	296.9	208.7	110.2	480.8	83.2	228.6	0.0	287.4	Rv2719c (-)
3031408	0.0	33.1	47.2	33.1	113.3	0.0	6.0	149.6	0.0	74.2	0.0	0.0	Rv2719c (-)
3031523	0.0	0.0	0.0	0.0	0.0	0.0	0.0	0.0	0.0	0.0	0.0	0.0	Rv2719c (-)
3031571	0.0	0.0	0.0	0.0	0.0	0.0	0.0	0.0	0.0	0.0	0.0	0.0	
3031595	0.0	0.0	0.0	0.0	0.0	0.0	0.0	0.0	0.0	0.0	0.0	0.0	
3031614	0.0	0.0	0.0	0.0	0.0	0.0	0.0	0.0	0.0	0.0	0.0	0.0	
3031656	75.2	19.1	191.7	33.1	37.1	18.1	0.0	0.0	235.6	204.5	61.1	663.0	
3031785	235.7	258.7	214.8	247.4	309.9	246.9	184.4	164.6	486.2	582.4	123.3	132.2	
3031896	0.0	0.0	0.0	0.0	0.0	0.0	0.0	0.0	0.0	0.0	0.0	0.0	Rv2720 (lexA)
3031926	0.0	0.0	0.0	0.0	0.0	0.0	0.0	0.0	0.0	0.0	0.0	0.0	Rv2720 (lexA)
3031936	0.0	0.0	0.0	0.0	0.0	0.0	0.0	0.0	0.0	0.0	0.0	0.0	Rv2720 (lexA)
3032029	0.0	0.0	0.0	0.0	0.0	0.0	0.0	0.0	0.0	0.0	0.0	0.0	Rv2720 (lexA)
3032033	0.0	0.0	0.0	0.0	0.0	0.0	0.0	0.0	0.0	0.0	0.0	0.0	Rv2720 (lexA)
3032093	0.0	0.0	0.0	0.0	0.0	0.0	0.0	0.0	0.0	0.0	0.0	0.0	Rv2720 (lexA)
3032129	0.0	0.0	0.0	0.0	0.0	0.0	0.0	0.0	0.0	0.0	0.0	0.0	Rv2720 (lexA)
3032163	0.0	0.0	0.0	0.0	0.0	0.0	0.0	0.0	0.0	0.0	0.0	0.0	Rv2720 (lexA)
3032541	28.1	26.1	125.4	99.2	50.1	94.3	104.2	134.5	7.0	98.2	0.0	1482.2	Rv2721c (-)
3032606	349.0	578.6	801.8	677.1	847.4	608.2	295.7	255.0	1003.6	867.1	771.6	441.7	Rv2721c (-)
3032608	1256.6	558.5	831.9	644.1	524.5	341.2	104.2	209.8	524.3	638.6	504.1	0.0	Rv2721c (-)
3032627	103.3	225.6	214.8	66.1	271.8	132.5	314.7	74.3	235.6	154.4	566.2	752.1	Rv2721c (-)
3032630	660.9	578.6	1329.7	462.8	644.9	874.1	561.3	164.6	927.4	843.1	597.3	774.2	Rv2721c (-)
3032663	37.1	13.0	131.5	0.0	183.5	37.1	0.0	14.1	22.1	6.0	0.0	22.0	Rv2721c (-)
3032681	160.5	199.5	244.9	115.2	227.7	189.7	110.2	29.1	296.8	371.9	71.1	22.0	Rv2721c (-)
3032785	141.4	33.1	77.3	82.1	31.1	18.1	12.0	14.1	22.1	0.0	0.0	0.0	Rv2721c (-)
3033044	28.1	46.1	107.4	33.1	63.2	56.2	18.0	0.0	83.2	55.1	411.9	0.0	Rv2721c (-)
3033225	9.0	0.0	0.0	16.0	0.0	0.0	0.0	0.0	0.0	0.0	0.0	0.0	Rv2721c (-)
3033230	75.2	152.4	238.8	231.4	214.6	227.8	338.8	360.4	197.5	228.6	92.2	22.0	Rv2721c (-)
3033260	9.0	46.1	29.1	0.0	63.2	94.3	12.0	0.0	98.3	12.0	494.0	0.0	Rv2721c (-)
3033275	56.2	59.2	47.2	82.1	113.3	18.1	123.3	89.3	113.3	6.0	30.1	0.0	Rv2721c (-)
3033355	65.2	99.3	5.0	0.0	0.0	0.0	6.0	0.0	0.0	55.1	0.0	0.0	Rv2721c (-)
3033408	1077.0	578.6	970.4	280.5	562.6	589.1	555.2	631.4	1056.7	508.2	741.6	419.6	Rv2721c (-)
3033457	972.8	1464.0	1916.7	1917.2	1259.6	1292.6	604.4	661.5	1247.2	1945.8	1317.8	1835.7	Rv2721c (-)
3033462	0.0	0.0	0.0	0.0	0.0	0.0	0.0	0.0	0.0	0.0	0.0	0.0	Rv2721c (-)
3033474	141.4	212.6	323.1	16.0	138.4	94.3	418.9	330.2	37.1	43.1	102.2	110.2	Rv2721c (-)
3033782	254.7	212.6	430.5	363.6	220.6	304.1	252.6	59.2	250.6	179.4	1379.9	22.0	Rv2721c (-)
3033867	0.0	0.0	0.0	0.0	0.0	0.0	0.0	0.0	0.0	0.0	0.0	0.0	Rv2721c (-)
3033887	0.0	0.0	0.0	0.0	0.0	0.0	0.0	0.0	0.0	0.0	0.0	0.0	Rv2721c (-)
3033976	0.0	6.0	47.2	0.0	0.0	18.1	12.0	285.1	37.1	80.2	0.0	44.1	Rv2721c (-)
3034094	179.5	298.8	448.6	346.6	220.6	208.7	851.9	345.3	227.6	396.0	1286.7	0.0	Rv2721c (-)
3034328	359.0	458.3	801.8	644.1	487.4	379.3	73.2	450.7	311.8	1090.7	339.7	862.3	Rv2721c (-)
3034349	37.1	185.5	35.1	0.0	69.2	75.3	12.0	44.2	37.1	6.0	0.0	0.0	Rv2721c (-)
3034355	1417.0	1396.8	1790.3	1024.7	1835.3	1311.7	987.2	977.7	890.3	2492.1	1204.5	707.1	Rv2721c (-)
3034423	0.0	0.0	0.0	0.0	0.0	0.0	0.0	0.0	0.0	0.0	0.0	0.0	Rv2721c (-)
3034430	263.7	39.1	95.3	214.4	94.3	151.5	18.0	0.0	98.3	0.0	20.0	0.0	Rv2721c (-)
3034587	509.4	565.5	886.1	445.7	518.5	341.2	357.8	345.3	562.4	917.2	1957.1	1061.6	Rv2721c (-)
3034655	18.1	73.2	101.4	33.1	0.0	18.1	6.0	0.0	7.0	0.0	41.1	0.0	Rv2722 (-)
3034708	273.8	225.6	347.2	181.3	202.6	246.9	375.8	179.7	136.3	333.8	41.1	22.0	Rv2722 (-)
3034727	368.0	112.3	311.1	379.6	56.2	189.7	227.5	44.2	166.4	166.4	10.0	0.0	Rv2722 (-)
3034771	359.0	439.2	484.7	412.7	392.1	246.9	80.2	526.0	433.1	92.2	61.1	132.2	Rv2722 (-)
3034774	122.3	66.2	185.7	49.1	164.5	113.4	18.0	44.2	371.9	80.2	30.1	552.8	Rv2722 (-)
3034786	0.0	0.0	0.0	0.0	0.0	0.0	0.0	0.0	0.0	0.0	0.0	0.0	Rv2722 (-)
3034865	0.0	0.0	5.0	0.0	0.0	0.0	0.0	0.0	0.0	0.0	0.0	0.0	Rv2722 (-)
3034985	84.2	46.1	101.4	148.2	50.1	189.7	190.4	134.5	265.7	6.0	30.1	176.3	Rv2723 (-)
3034998	519.5	292.8	383.3	313.5	373.1	360.3	314.7	345.3	737.9	377.9	226.5	0.0	Rv2723 (-)
3035013	329.9	298.8	155.5	99.2	227.7	246.9	283.6	134.5	608.6	272.7	246.5	88.1	Rv2723 (-)
3035022	425.2	73.2	167.6	33.1	119.3	208.7	418.9	149.6	75.2	154.4	0.0	154.2	Rv2723 (-)
3035061	84.2	33.1	77.3	231.4	145.4	0.0	215.5	29.1	106.3	86.2	0.0	154.2	Rv2723 (-)
3035120	37.1	26.1	41.1	0.0	94.3	75.3	0.0	0.0	182.5	0.0	10.0	0.0	Rv2723 (-)
3035132	359.0	225.6	89.3	181.3	107.3	94.3	18.0	119.5	53.1	105.3	20.0	0.0	Rv2723 (-)
3035172	65.2	79.2	17.1	132.2	0.0	56.2	36.1	14.1	0.0	12.0	0.0	0.0	Rv2723 (-)
3035239	0.0	0.0	0.0	0.0	0.0	0.0	0.0	0.0	0.0	0.0	0.0	0.0	Rv2723 (-)
3035318	9.0	33.1	0.0	132.2	0.0	0.0	12.0	0.0	15.0	6.0	20.0	0.0	Rv2723 (-)
3035337	622.8	439.2	329.2	495.8	411.2	665.4	129.3	510.9	1407.6	650.6	628.3	44.1	Rv2723 (-)
3035376	377.1	405.1	238.8	198.3	233.7	323.1	18.0	44.2	280.7	333.8	339.7	685.0	Rv2723 (-)
3035416	65.2	6.0	5.0	0.0	0.0	18.1	0.0	0.0	0.0	0.0	185.4	0.0	Rv2723 (-)
3035424	0.0	0.0	0.0	0.0	0.0	0.0	0.0	0.0	0.0	0.0	0.0	0.0	Rv2723 (-)
3035456	245.7	338.9	173.6	264.4	132.4	227.8	12.0	14.1	318.8	191.5	30.1	132.2	Rv2723 (-)
3035547	737.1	331.9	173.6	330.6	296.9	512.8	444.0	149.6	494.3	160.4	1215.6	309.5	Rv2723 (-)
3035550	141.4	126.3	185.7	82.1	126.4	189.7	6.0	0.0	349.9	179.4	0.0	22.0	Rv2723 (-)
3035600	641.8	205.6	226.8	198.3	183.5	304.1	295.7	179.7	333.9	117.3	30.1	0.0	Rv2723 (-)
3035651	245.7	338.9	323.1	826.4	151.4	304.1	610.4	164.6	509.3	247.6	628.3	752.1	Rv2723 (-)
3035682	28.1	26.1	35.1	0.0	56.2	75.3	18.0	59.2	0.0	0.0	30.1	0.0	Rv2723 (-)
3035687	613.7	392.1	490.7	346.6	386.1	417.5	123.3	149.6	1110.8	377.9	82.2	0.0	Rv2723 (-)
3035696	28.1	119.3	35.1	0.0	0.0	37.1	36.1	29.1	22.1	0.0	0.0	22.0	Rv2723 (-)
3035921	0.0	0.0	0.0	0.0	0.0	0.0	0.0	0.0	0.0	0.0	0.0	0.0	Rv2723 (-)
3035933	425.2	352.0	275.0	231.4	354.0	227.8	6.0	74.3	562.4	173.4	10.0	22.0	Rv2723 (-)
3035948	216.6	86.2	323.1	826.4	265.8	285.0	24.1	134.5	494.3	303.7	133.3	154.2	Rv2723 (-)
3035983	0.0	19.1	0.0	0.0	6.0	0.0	0.0	0.0	0.0	18.0	0.0	0.0	Rv2723 (-)
3036032	0.0	0.0	17.1	0.0	0.0	0.0	0.0	0.0	0.0	0.0	0.0	0.0	Rv2723 (-)
3036121	28.1	6.0	0.0	0.0	0.0	0.0	6.0	104.4	37.1	0.0	0.0	0.0	
3036132	37.1	86.2	65.2	16.0	126.4	56.2	6.0	89.3	45.1	37.1	10.0	22.0	
3036142	18.1	26.1	0.0	0.0	31.1	37.1	0.0	0.0	22.1	0.0	143.3	66.1	Rv2724c (fadE20)
3036196	425.2	298.8	383.3	297.5	430.2	323.1	301.7	270.0	303.8	364.9	411.9	950.4	Rv2724c (fadE20)
3036207	0.0	0.0	0.0	0.0	0.0	0.0	0.0	0.0	0.0	0.0	0.0	0.0	Rv2724c (fadE20)
3036223	453.3	325.9	365.3	396.7	290.8	436.6	647.5	435.6	783.0	340.8	123.3	419.6	Rv2724c (fadE20)
3036241	9.0	0.0	0.0	0.0	0.0	0.0	0.0	0.0	0.0	0.0	0.0	0.0	Rv2724c (fadE20)
3036253	18.1	46.1	41.1	181.3	6.0	56.2	0.0	0.0	45.1	49.1	0.0	0.0	Rv2724c (fadE20)
3036259	0.0	0.0	0.0	0.0	0.0	0.0	0.0	0.0	0.0	0.0	0.0	0.0	Rv2724c (fadE20)
3036295	254.7	278.8	520.8	165.3	290.8	398.4	375.8	285.1	570.5	253.6	256.5	1304.9	Rv2724c (fadE20)
3036316	575.6	518.4	748.6	379.6	715.1	646.3	1073.4	872.3	798.0	358.9	1122.4	331.5	Rv2724c (fadE20)
3036371	18.1	59.2	89.3	132.2	31.1	94.3	123.3	209.8	0.0	37.1	61.1	0.0	Rv2724c (fadE20)
3036452	18.1	33.1	107.4	33.1	82.2	37.1	338.8	224.8	98.3	37.1	102.2	375.6	Rv2724c (fadE20)
3036490	226.6	492.3	772.7	214.4	265.8	589.1	475.1	390.5	722.8	638.6	947.0	397.6	Rv2724c (fadE20)
3036580	594.7	818.2	646.3	1322.2	967.8	988.5	369.8	1248.7	927.4	1462.6	1658.5	729.1	Rv2724c (fadE20)
3036786	160.5	205.6	484.7	462.8	252.7	417.5	555.2	420.6	418.1	364.9	267.6	397.6	Rv2724c (fadE20)
3036831	207.6	225.6	191.7	214.4	107.3	208.7	203.5	164.6	349.9	309.8	308.6	0.0	Rv2724c (fadE20)
3036838	197.6	245.7	238.8	132.2	258.7	227.8	80.2	541.0	273.7	265.7	339.7	265.4	Rv2724c (fadE20)
3036872	538.5	359.0	353.2	363.6	284.8	304.1	184.4	285.1	744.9	259.6	113.2	44.1	Rv2724c (fadE20)
3036887	18.1	33.1	23.1	0.0	0.0	0.0	184.4	59.2	0.0	0.0	0.0	0.0	Rv2724c (fadE20)
3036991	56.2	152.4	83.3	198.3	113.3	170.6	338.8	44.2	227.6	253.6	30.1	552.8	Rv2724c (fadE20)
3037036	254.7	185.5	137.5	66.1	183.5	208.7	166.4	104.4	22.1	173.4	30.1	0.0	Rv2724c (fadE20)
3037075	301.9	159.4	359.3	82.1	220.6	189.7	314.7	149.6	737.9	699.7	607.3	0.0	Rv2724c (fadE20)
3037091	0.0	13.0	11.0	0.0	0.0	37.1	0.0	0.0	83.2	43.1	20.0	0.0	Rv2724c (fadE20)
3037105	94.3	92.3	23.1	214.4	37.1	18.1	271.6	44.2	60.2	37.1	0.0	22.0	Rv2724c (fadE20)
3037201	122.3	39.1	83.3	0.0	50.1	56.2	0.0	14.1	15.0	37.1	236.5	22.0	Rv2724c (fadE20)
3037234	28.1	66.2	113.4	115.2	69.2	94.3	43.1	285.1	22.1	415.0	71.1	663.0	Rv2724c (fadE20)
3037282	301.9	53.1	59.2	99.2	69.2	37.1	0.0	14.1	0.0	6.0	0.0	0.0	Rv2724c (fadE20)
3037340	18.1	19.1	17.1	0.0	6.0	0.0	18.0	315.2	0.0	0.0	0.0	0.0	
3037366	0.0	13.0	5.0	0.0	0.0	0.0	0.0	29.1	0.0	0.0	0.0	22.0	
3037395	434.2	119.3	191.7	16.0	220.6	132.5	246.6	29.1	189.5	830.0	113.2	132.2	
3037438	37.1	66.2	11.0	33.1	44.1	0.0	0.0	0.0	7.0	0.0	0.0	0.0	Rv2725c (hflX)
3037533	453.3	359.0	377.3	478.8	543.6	417.5	135.3	857.2	144.4	458.1	359.8	950.4	Rv2725c (hflX)
3037579	37.1	219.6	179.6	165.3	113.3	94.3	6.0	29.1	37.1	12.0	102.2	0.0	Rv2725c (hflX)
3037652	47.1	26.1	23.1	16.0	56.2	56.2	73.2	89.3	0.0	12.0	0.0	176.3	Rv2725c (hflX)
3037727	0.0	0.0	0.0	0.0	0.0	0.0	0.0	0.0	0.0	0.0	0.0	0.0	Rv2725c (hflX)
3037749	9.0	46.1	5.0	0.0	63.2	37.1	36.1	0.0	53.1	259.6	0.0	0.0	Rv2725c (hflX)
3037830	0.0	0.0	0.0	0.0	0.0	0.0	0.0	0.0	0.0	0.0	0.0	0.0	Rv2725c (hflX)
3037869	434.2	325.9	394.4	313.5	277.8	379.3	246.6	59.2	426.1	142.3	71.1	176.3	Rv2725c (hflX)
3037973	103.3	86.2	256.9	99.2	239.7	113.4	203.5	149.6	204.5	197.5	463.0	22.0	Rv2725c (hflX)
3038034	28.1	159.4	125.4	0.0	69.2	56.2	0.0	194.7	212.5	278.7	92.2	66.1	Rv2725c (hflX)
3038078	169.5	305.8	275.0	82.1	386.1	246.9	456.0	872.3	288.7	191.5	154.3	463.7	Rv2725c (hflX)
3038092	18.1	106.3	35.1	0.0	119.3	37.1	24.1	29.1	75.2	30.1	10.0	0.0	Rv2725c (hflX)
3038184	188.5	73.2	47.2	82.1	214.6	113.4	0.0	89.3	7.0	284.7	10.0	0.0	Rv2725c (hflX)
3038338	1577.5	1503.1	1557.5	1140.9	1512.4	1216.3	1141.6	1955.4	859.2	1115.7	1091.3	1570.3	Rv2725c (hflX)
3038429	320.9	492.3	520.8	1289.2	480.4	323.1	764.7	541.0	356.9	1170.9	1132.4	1702.5	Rv2725c (hflX)
3038435	65.2	238.7	191.7	49.1	145.4	189.7	30.1	149.6	303.8	364.9	792.7	132.2	Rv2725c (hflX)
3038560	179.5	126.3	71.3	115.2	126.4	37.1	6.0	0.0	68.2	61.1	102.2	441.7	Rv2725c (hflX)
3038728	9.0	0.0	0.0	0.0	25.1	75.3	0.0	0.0	68.2	0.0	10.0	0.0	Rv2725c (hflX)
3038860	585.7	831.3	778.7	776.3	727.1	797.8	543.2	766.9	1132.9	767.9	843.8	663.0	Rv2725c (hflX)
3038867	1171.3	751.1	886.1	743.2	506.5	589.1	1240.8	1398.3	905.3	582.4	484.0	618.9	Rv2725c (hflX)
3038874	0.0	0.0	0.0	0.0	0.0	0.0	0.0	0.0	0.0	0.0	0.0	0.0	Rv2725c (hflX)
3038924	953.7	725.0	898.2	1207.0	1126.2	950.4	944.1	616.3	1072.7	1158.8	2729.7	618.9	Rv2725c (hflX)
3039033	0.0	0.0	0.0	0.0	0.0	0.0	0.0	0.0	0.0	0.0	0.0	0.0	Rv2726c (dapF)
3039205	0.0	0.0	0.0	0.0	0.0	0.0	0.0	0.0	0.0	0.0	0.0	0.0	Rv2726c (dapF)
3039324	0.0	0.0	0.0	0.0	0.0	0.0	0.0	0.0	0.0	0.0	0.0	0.0	Rv2726c (dapF)
3039425	0.0	0.0	0.0	0.0	0.0	0.0	0.0	0.0	0.0	0.0	0.0	0.0	Rv2726c (dapF)
3039478	0.0	0.0	0.0	0.0	0.0	0.0	0.0	0.0	0.0	0.0	0.0	0.0	Rv2726c (dapF)
3039521	0.0	0.0	0.0	0.0	0.0	0.0	0.0	0.0	0.0	0.0	0.0	0.0	Rv2726c (dapF)
3039584	0.0	0.0	0.0	0.0	0.0	0.0	0.0	0.0	0.0	0.0	0.0	0.0	Rv2726c (dapF)
3039593	0.0	0.0	0.0	0.0	0.0	0.0	0.0	0.0	0.0	0.0	0.0	0.0	Rv2726c (dapF)
3039640	0.0	0.0	0.0	0.0	0.0	0.0	0.0	0.0	0.0	0.0	0.0	0.0	Rv2726c (dapF)
3039666	0.0	0.0	0.0	0.0	0.0	0.0	0.0	0.0	0.0	0.0	0.0	0.0	Rv2726c (dapF)
3039786	0.0	0.0	0.0	0.0	0.0	0.0	0.0	0.0	0.0	0.0	0.0	22.0	Rv2726c (dapF)
3039841	340.0	238.7	131.5	49.1	151.4	304.1	197.4	255.0	22.1	117.3	648.4	110.2	Rv2727c (miaA)
3039853	0.0	0.0	0.0	0.0	0.0	0.0	0.0	0.0	0.0	0.0	0.0	0.0	Rv2727c (miaA)
3039965	0.0	0.0	0.0	0.0	0.0	0.0	0.0	0.0	0.0	0.0	0.0	0.0	Rv2727c (miaA)
3039983	0.0	0.0	0.0	0.0	0.0	0.0	0.0	0.0	0.0	0.0	0.0	0.0	Rv2727c (miaA)
3040042	0.0	0.0	5.0	0.0	0.0	0.0	0.0	0.0	0.0	0.0	0.0	0.0	Rv2727c (miaA)
3040045	0.0	0.0	0.0	0.0	0.0	0.0	0.0	0.0	0.0	0.0	0.0	0.0	Rv2727c (miaA)
3040055	0.0	0.0	0.0	0.0	0.0	0.0	0.0	0.0	0.0	0.0	0.0	0.0	Rv2727c (miaA)
3040114	0.0	0.0	0.0	0.0	0.0	0.0	0.0	0.0	0.0	0.0	0.0	0.0	Rv2727c (miaA)
3040206	0.0	0.0	0.0	0.0	0.0	0.0	0.0	0.0	0.0	0.0	0.0	0.0	Rv2727c (miaA)
3040351	0.0	0.0	0.0	0.0	0.0	0.0	0.0	0.0	0.0	0.0	0.0	0.0	Rv2727c (miaA)
3040411	0.0	0.0	0.0	0.0	0.0	0.0	0.0	0.0	0.0	0.0	0.0	0.0	Rv2727c (miaA)
3040463	0.0	0.0	0.0	0.0	0.0	0.0	0.0	0.0	0.0	0.0	0.0	0.0	Rv2727c (miaA)
3040544	0.0	0.0	0.0	0.0	0.0	0.0	0.0	0.0	0.0	0.0	0.0	0.0	Rv2727c (miaA)
3040655	0.0	0.0	0.0	0.0	0.0	0.0	0.0	0.0	0.0	0.0	0.0	0.0	Rv2727c (miaA)
3040761	0.0	0.0	0.0	0.0	0.0	0.0	0.0	0.0	0.0	0.0	0.0	0.0	Rv2727c (miaA)
3040801	0.0	0.0	0.0	0.0	0.0	0.0	0.0	0.0	0.0	0.0	0.0	0.0	Rv2728c (-)
3040828	28.1	86.2	23.1	0.0	138.4	37.1	0.0	0.0	0.0	0.0	0.0	0.0	Rv2728c (-)
3040970	84.2	132.4	244.9	478.8	220.6	265.9	86.2	104.4	15.0	49.1	10.0	66.1	Rv2728c (-)
3040990	56.2	26.1	35.1	0.0	44.1	37.1	24.1	29.1	15.0	49.1	0.0	66.1	Rv2728c (-)
3041040	282.8	258.7	167.6	165.3	195.6	208.7	104.2	89.3	53.1	49.1	154.3	0.0	Rv2728c (-)
3041043	131.4	272.7	119.4	16.0	88.3	75.3	271.6	330.2	0.0	24.1	0.0	44.1	Rv2728c (-)
3041131	368.0	691.9	604.1	363.6	690.0	721.6	969.2	616.3	288.7	364.9	751.6	220.3	Rv2728c (-)
3041175	0.0	6.0	5.0	33.1	31.1	75.3	0.0	29.1	0.0	0.0	20.0	0.0	Rv2728c (-)
3041186	28.1	53.1	23.1	33.1	69.2	18.1	0.0	0.0	37.1	12.0	51.1	0.0	Rv2728c (-)
3041190	28.1	33.1	17.1	0.0	119.3	56.2	0.0	0.0	30.1	0.0	10.0	0.0	Rv2728c (-)
3041205	141.4	258.7	53.2	49.1	119.3	94.3	147.3	134.5	22.1	43.1	20.0	287.4	Rv2728c (-)
3041482	94.3	112.3	107.4	66.1	119.3	132.5	283.6	270.0	53.1	166.4	0.0	287.4	
3041661	150.4	106.3	149.5	148.2	202.6	75.3	12.0	0.0	151.4	166.4	123.3	0.0	Rv2729c (-)
3041685	65.2	79.2	29.1	49.1	88.3	75.3	147.3	104.4	45.1	0.0	0.0	0.0	Rv2729c (-)
3041808	0.0	0.0	0.0	0.0	12.0	0.0	0.0	0.0	0.0	0.0	0.0	0.0	Rv2729c (-)
3041856	406.1	232.6	161.6	330.6	321.9	151.5	573.3	315.2	113.3	296.7	380.8	22.0	Rv2729c (-)
3041875	708.0	691.9	880.1	826.4	1057.0	778.8	857.9	872.3	661.7	631.5	143.3	1482.2	Rv2729c (-)
3041952	18.1	33.1	35.1	0.0	56.2	56.2	0.0	89.3	0.0	6.0	82.2	0.0	Rv2729c (-)
3042095	122.3	39.1	11.0	0.0	25.1	18.1	438.0	59.2	0.0	0.0	10.0	66.1	Rv2729c (-)
3042153	28.1	99.3	17.1	181.3	63.2	75.3	381.9	59.2	121.3	24.1	143.3	0.0	Rv2729c (-)
3042179	56.2	106.3	11.0	99.2	157.5	151.5	117.3	89.3	22.1	111.3	20.0	198.3	Rv2729c (-)
3042376	1058.0	1197.3	1233.3	1007.7	955.8	1025.6	1160.6	1774.7	1110.8	855.1	813.7	2212.3	Rv2729c (-)
3042421	37.1	86.2	107.4	49.1	75.2	56.2	12.0	59.2	30.1	6.0	20.0	0.0	Rv2729c (-)
3042485	197.6	165.5	155.5	247.4	183.5	341.2	197.4	465.8	448.1	216.5	164.3	132.2	Rv2729c (-)
3042526	310.9	452.2	329.2	445.7	556.6	608.2	536.2	977.7	859.2	415.0	123.3	309.5	
3042538	9.0	33.1	47.2	0.0	37.1	56.2	0.0	0.0	7.0	18.0	0.0	0.0	
3042578	28.1	13.0	5.0	0.0	25.1	37.1	12.0	0.0	136.3	111.3	10.0	22.0	Rv2730 (-)
3042640	519.5	285.8	250.9	148.2	284.8	323.1	215.5	691.6	456.2	371.9	123.3	88.1	Rv2730 (-)
3042732	150.4	159.4	155.5	330.6	296.9	132.5	49.1	360.4	174.4	253.6	658.4	220.3	Rv2730 (-)
3042767	263.7	232.6	77.3	165.3	145.4	170.6	12.0	556.1	204.5	166.4	113.2	0.0	Rv2730 (-)
3042788	472.3	805.2	1083.8	677.1	835.4	721.6	363.8	345.3	1262.2	1028.5	1307.7	774.2	Rv2730 (-)
3042791	500.4	192.5	226.8	346.6	449.3	246.9	43.1	179.7	220.6	259.6	494.0	441.7	Rv2730 (-)
3042827	9.0	26.1	29.1	33.1	44.1	37.1	30.1	0.0	91.2	49.1	20.0	0.0	Rv2730 (-)
3042874	0.0	6.0	11.0	0.0	12.0	18.1	0.0	0.0	7.0	0.0	0.0	22.0	Rv2730 (-)
3042907	131.4	318.9	268.9	231.4	220.6	265.9	592.3	209.8	479.2	576.4	82.2	198.3	Rv2730 (-)
3042919	141.4	152.4	101.4	148.2	258.7	208.7	160.4	134.5	242.6	173.4	226.5	618.9	Rv2730 (-)
3043001	37.1	73.2	95.3	0.0	119.3	37.1	18.0	74.3	258.7	129.3	0.0	0.0	Rv2730 (-)
3043022	368.0	199.5	226.8	346.6	220.6	208.7	332.7	405.5	220.6	185.5	1040.2	419.6	Rv2730 (-)
3043156	28.1	59.2	41.1	99.2	31.1	56.2	0.0	0.0	7.0	92.2	10.0	0.0	Rv2731 (-)
3043203	0.0	19.1	0.0	0.0	18.1	0.0	6.0	14.1	0.0	0.0	0.0	0.0	Rv2731 (-)
3043251	65.2	86.2	143.5	16.0	50.1	151.5	49.1	149.6	75.2	166.4	123.3	22.0	Rv2731 (-)
3043551	18.1	19.1	0.0	0.0	0.0	0.0	0.0	0.0	0.0	0.0	0.0	0.0	Rv2731 (-)
3043656	94.3	159.4	77.3	115.2	107.3	37.1	240.5	179.7	98.3	55.1	1462.1	552.8	Rv2731 (-)
3043699	47.1	26.1	11.0	0.0	25.1	94.3	92.2	74.3	75.2	0.0	71.1	88.1	Rv2731 (-)
3043716	396.1	146.4	161.6	760.3	132.4	94.3	24.1	224.8	242.6	129.3	51.1	0.0	Rv2731 (-)
3044159	9.0	59.2	0.0	0.0	0.0	0.0	0.0	0.0	0.0	0.0	0.0	0.0	Rv2731 (-)
3044386	18.1	66.2	5.0	0.0	0.0	18.1	0.0	0.0	37.1	0.0	0.0	0.0	Rv2731 (-),Rv2732c (-)
3044588	0.0	0.0	0.0	0.0	0.0	0.0	0.0	0.0	0.0	0.0	0.0	0.0	Rv2732c (-)
3044631	169.5	245.7	143.5	99.2	183.5	151.5	549.2	480.8	45.1	272.7	102.2	66.1	Rv2732c (-)
3044648	0.0	0.0	0.0	0.0	0.0	0.0	0.0	0.0	0.0	0.0	0.0	0.0	Rv2732c (-)
3044760	0.0	0.0	0.0	0.0	0.0	18.1	0.0	14.1	0.0	0.0	0.0	0.0	Rv2732c (-)
3044840	141.4	73.2	131.5	115.2	107.3	94.3	18.0	224.8	0.0	80.2	0.0	0.0	Rv2732c (-)
3044852	9.0	6.0	0.0	115.2	0.0	0.0	246.6	104.4	0.0	0.0	0.0	0.0	Rv2732c (-)
3045375	188.5	79.2	59.2	16.0	63.2	75.3	6.0	0.0	7.0	37.1	0.0	0.0	Rv2733c (-)
3045447	150.4	39.1	59.2	16.0	50.1	56.2	55.1	0.0	0.0	24.1	0.0	0.0	Rv2733c (-)
3045457	254.7	159.4	101.4	16.0	101.3	0.0	18.0	74.3	68.2	49.1	51.1	0.0	Rv2733c (-)
3045553	131.4	26.1	35.1	49.1	25.1	18.1	0.0	14.1	22.1	0.0	51.1	0.0	Rv2733c (-)
3045603	28.1	0.0	0.0	148.2	37.1	0.0	0.0	0.0	37.1	0.0	0.0	0.0	Rv2733c (-)
3045618	75.2	159.4	29.1	16.0	37.1	37.1	6.0	0.0	7.0	18.0	10.0	0.0	Rv2733c (-)
3045662	75.2	112.3	41.1	115.2	31.1	113.4	166.4	59.2	53.1	12.0	51.1	22.0	Rv2733c (-)
3045820	75.2	26.1	53.2	0.0	0.0	18.1	104.2	29.1	37.1	37.1	71.1	0.0	Rv2733c (-)
3045855	28.1	6.0	11.0	478.8	37.1	0.0	166.4	44.2	37.1	0.0	0.0	0.0	Rv2733c (-)
3045958	56.2	59.2	101.4	99.2	69.2	18.1	314.7	751.8	22.1	18.0	10.0	0.0	Rv2733c (-)
3046032	9.0	19.1	17.1	0.0	31.1	0.0	49.1	44.2	0.0	68.2	0.0	0.0	Rv2733c (-)
3046175	18.1	39.1	59.2	0.0	50.1	18.1	0.0	14.1	22.1	0.0	0.0	0.0	Rv2733c (-)
3046293	150.4	92.3	53.2	33.1	126.4	75.3	123.3	29.1	60.2	49.1	0.0	0.0	Rv2733c (-)
3046377	0.0	0.0	0.0	0.0	0.0	0.0	0.0	0.0	0.0	0.0	0.0	0.0	Rv2733c (-)
3046440	301.9	292.8	131.5	198.3	328.9	132.5	375.8	676.6	159.4	92.2	174.4	22.0	Rv2733c (-)
3046455	188.5	79.2	65.2	66.1	107.3	0.0	184.4	119.5	37.1	142.3	92.2	0.0	Rv2733c (-)
3046554	141.4	86.2	191.7	247.4	145.4	132.5	92.2	420.6	0.0	278.7	246.5	66.1	
3046613	0.0	0.0	0.0	16.0	0.0	18.1	0.0	0.0	0.0	0.0	0.0	0.0	
3046693	359.0	139.4	214.8	198.3	145.4	208.7	160.4	59.2	189.5	55.1	92.2	397.6	
3046714	282.8	651.8	460.6	578.0	386.1	360.3	487.1	179.7	288.7	259.6	1009.1	0.0	
3046731	65.2	126.3	47.2	132.2	69.2	132.5	6.0	0.0	136.3	12.0	10.0	0.0	
3046743	310.9	472.3	371.3	511.9	417.2	493.8	1012.3	390.5	250.6	452.1	741.6	132.2	
3046777	509.4	565.5	244.9	264.4	449.3	304.1	363.8	1729.5	341.9	86.2	504.1	66.1	
3046829	47.1	73.2	83.3	16.0	31.1	75.3	0.0	0.0	37.1	30.1	20.0	0.0	
3046898	9.0	13.0	0.0	49.1	12.0	0.0	0.0	14.1	7.0	0.0	10.0	0.0	Rv2734 (-)
3046921	349.0	159.4	125.4	165.3	176.5	323.1	6.0	0.0	98.3	123.3	10.0	132.2	Rv2734 (-)
3046934	0.0	0.0	0.0	0.0	0.0	0.0	0.0	0.0	0.0	0.0	0.0	0.0	Rv2734 (-)
3046946	0.0	0.0	0.0	0.0	0.0	0.0	0.0	0.0	0.0	0.0	0.0	0.0	Rv2734 (-)
3046969	103.3	132.4	262.9	760.3	227.7	265.9	209.5	270.0	113.3	129.3	164.3	22.0	Rv2734 (-)
3047096	37.1	86.2	95.3	198.3	113.3	94.3	30.1	104.4	53.1	80.2	0.0	287.4	Rv2734 (-)
3047127	84.2	66.2	119.4	49.1	6.0	75.3	0.0	0.0	53.1	0.0	41.1	0.0	Rv2734 (-)
3047170	160.5	159.4	191.7	66.1	101.3	246.9	240.5	239.9	174.4	123.3	0.0	220.3	Rv2734 (-)
3047283	0.0	0.0	0.0	0.0	0.0	0.0	0.0	0.0	0.0	0.0	0.0	0.0	Rv2734 (-)
3047294	65.2	53.1	59.2	198.3	25.1	94.3	55.1	14.1	30.1	24.1	195.4	0.0	Rv2734 (-)
3047315	9.0	6.0	11.0	0.0	12.0	18.1	0.0	0.0	0.0	0.0	0.0	0.0	Rv2734 (-)
3047339	0.0	0.0	0.0	0.0	0.0	0.0	0.0	0.0	0.0	0.0	0.0	0.0	Rv2734 (-)
3047360	0.0	6.0	5.0	0.0	0.0	37.1	0.0	0.0	0.0	0.0	0.0	0.0	Rv2734 (-)
3047366	18.1	59.2	59.2	181.3	25.1	37.1	0.0	0.0	0.0	18.0	0.0	0.0	Rv2734 (-)
3047385	0.0	0.0	0.0	0.0	0.0	0.0	0.0	0.0	0.0	0.0	0.0	0.0	Rv2734 (-)
3047445	0.0	0.0	0.0	0.0	0.0	0.0	0.0	0.0	0.0	0.0	0.0	0.0	Rv2734 (-)
3047454	0.0	0.0	0.0	0.0	0.0	0.0	0.0	0.0	0.0	0.0	0.0	0.0	Rv2734 (-)
3047460	0.0	46.1	35.1	0.0	25.1	37.1	0.0	0.0	0.0	0.0	0.0	0.0	Rv2734 (-)
3047502	0.0	0.0	0.0	0.0	0.0	0.0	0.0	0.0	0.0	0.0	0.0	0.0	Rv2734 (-)
3047562	0.0	0.0	0.0	0.0	0.0	0.0	0.0	0.0	0.0	0.0	0.0	0.0	Rv2734 (-)
3047571	0.0	0.0	0.0	0.0	0.0	0.0	0.0	0.0	0.0	0.0	0.0	0.0	Rv2734 (-),Rv2735c (-)
3047669	84.2	66.2	71.3	16.0	44.1	56.2	308.7	465.8	30.1	55.1	30.1	0.0	Rv2734 (-),Rv2735c (-)
3047687	47.1	59.2	107.4	346.6	88.3	75.3	0.0	59.2	75.2	30.1	10.0	663.0	Rv2735c (-)
3047781	28.1	26.1	107.4	16.0	145.4	75.3	338.8	59.2	129.3	6.0	0.0	132.2	Rv2735c (-)
3047851	37.1	19.1	107.4	115.2	63.2	94.3	30.1	29.1	15.0	0.0	164.3	0.0	Rv2735c (-)
3047872	18.1	0.0	35.1	0.0	25.1	56.2	0.0	0.0	91.2	74.2	0.0	0.0	Rv2735c (-)
3047883	103.3	33.1	0.0	49.1	0.0	56.2	0.0	0.0	0.0	142.3	30.1	154.2	Rv2735c (-)
3047889	0.0	26.1	17.1	16.0	18.1	18.1	6.0	29.1	45.1	0.0	0.0	0.0	Rv2735c (-)
3047901	84.2	152.4	202.7	49.1	132.4	94.3	381.9	330.2	151.4	86.2	30.1	1658.5	Rv2735c (-)
3047926	18.1	79.2	47.2	82.1	88.3	56.2	0.0	44.2	630.6	55.1	0.0	0.0	Rv2735c (-)
3047943	9.0	33.1	71.3	0.0	18.1	75.3	12.0	209.8	75.2	55.1	0.0	0.0	Rv2735c (-)
3047957	103.3	172.5	185.7	198.3	183.5	151.5	12.0	179.7	456.2	346.8	689.4	66.1	Rv2735c (-)
3047984	113.3	53.1	17.1	0.0	69.2	113.4	43.1	330.2	91.2	6.0	0.0	88.1	Rv2735c (-)
3048009	226.6	405.1	317.1	511.9	189.5	493.8	617.4	1248.7	737.9	154.4	380.8	265.4	Rv2735c (-)
3048031	0.0	0.0	0.0	16.0	0.0	0.0	0.0	0.0	0.0	12.0	0.0	0.0	Rv2735c (-)
3048095	9.0	13.0	5.0	0.0	50.1	37.1	0.0	0.0	22.1	0.0	0.0	663.0	Rv2735c (-)
3048112	9.0	33.1	5.0	0.0	0.0	18.1	0.0	0.0	30.1	0.0	0.0	0.0	Rv2735c (-)
3048142	0.0	0.0	41.1	0.0	0.0	56.2	12.0	29.1	0.0	61.1	0.0	0.0	Rv2735c (-)
3048218	0.0	0.0	0.0	115.2	12.0	18.1	6.0	450.7	0.0	0.0	0.0	0.0	Rv2735c (-)
3048245	0.0	0.0	0.0	0.0	0.0	0.0	0.0	0.0	0.0	0.0	0.0	0.0	Rv2735c (-)
3048273	0.0	0.0	0.0	0.0	0.0	0.0	0.0	0.0	0.0	0.0	0.0	0.0	Rv2735c (-)
3048277	0.0	0.0	23.1	0.0	0.0	0.0	0.0	0.0	0.0	0.0	0.0	0.0	Rv2735c (-)
3048334	0.0	0.0	0.0	0.0	0.0	0.0	0.0	0.0	0.0	0.0	0.0	0.0	Rv2735c (-)
3048379	0.0	0.0	0.0	0.0	0.0	0.0	0.0	0.0	0.0	0.0	0.0	0.0	Rv2735c (-)
3048385	18.1	73.2	59.2	0.0	18.1	75.3	0.0	0.0	22.1	80.2	20.0	0.0	Rv2735c (-)
3048425	9.0	39.1	53.2	66.1	18.1	37.1	0.0	0.0	0.0	0.0	0.0	22.0	Rv2735c (-)
3048459	0.0	0.0	0.0	0.0	0.0	0.0	0.0	0.0	0.0	0.0	0.0	0.0	Rv2735c (-)
3048484	359.0	199.5	377.3	165.3	284.8	323.1	536.2	797.0	836.1	409.0	1153.4	2410.6	Rv2735c (-)
3048507	0.0	0.0	0.0	0.0	0.0	0.0	0.0	0.0	7.0	0.0	0.0	0.0	Rv2735c (-)
3048518	462.3	99.3	167.6	82.1	107.3	113.4	209.5	390.5	113.3	55.1	102.2	22.0	Rv2735c (-)
3048543	9.0	13.0	0.0	0.0	18.1	0.0	0.0	0.0	0.0	0.0	0.0	0.0	Rv2735c (-)
3048556	9.0	33.1	5.0	33.1	56.2	113.4	221.5	119.5	0.0	55.1	10.0	0.0	Rv2735c (-)
3048573	28.1	13.0	23.1	0.0	18.1	37.1	0.0	89.3	15.0	12.0	0.0	0.0	Rv2736c (recX)
3048613	0.0	6.0	23.1	0.0	0.0	0.0	123.3	0.0	37.1	24.1	0.0	0.0	Rv2736c (recX)
3048642	9.0	0.0	23.1	0.0	25.1	0.0	160.4	14.1	0.0	0.0	0.0	0.0	Rv2736c (recX)
3048737	28.1	13.0	0.0	16.0	31.1	18.1	12.0	59.2	7.0	30.1	10.0	0.0	Rv2736c (recX)
3048941	65.2	106.3	226.8	148.2	113.3	75.3	0.0	0.0	30.1	18.0	154.3	0.0	Rv2736c (recX)
3048966	0.0	0.0	0.0	0.0	0.0	0.0	0.0	0.0	0.0	0.0	0.0	0.0	Rv2736c (recX)
3048992	37.1	6.0	107.4	0.0	6.0	37.1	18.0	89.3	189.5	6.0	0.0	0.0	Rv2736c (recX)
3049234	0.0	0.0	23.1	0.0	0.0	18.1	0.0	0.0	0.0	6.0	0.0	0.0	Rv2737c (recA)
3049321	0.0	0.0	0.0	0.0	0.0	0.0	0.0	0.0	0.0	0.0	0.0	0.0	Rv2737c (recA)
3049465	0.0	0.0	0.0	0.0	0.0	0.0	0.0	0.0	0.0	0.0	0.0	0.0	Rv2737c (recA)
3049560	28.1	13.0	5.0	0.0	0.0	18.1	0.0	0.0	0.0	18.0	41.1	0.0	Rv2737c (recA)
3049599	0.0	0.0	0.0	16.0	0.0	18.1	0.0	0.0	7.0	0.0	0.0	0.0	Rv2737c (recA)
3049651	0.0	33.1	5.0	0.0	12.0	18.1	30.1	14.1	7.0	0.0	0.0	0.0	Rv2737c (recA)
3049687	0.0	19.1	5.0	0.0	12.0	18.1	18.0	0.0	30.1	12.0	0.0	132.2	Rv2737c (recA)
3049742	9.0	13.0	5.0	0.0	0.0	0.0	0.0	0.0	0.0	0.0	0.0	0.0	Rv2737c (recA)
3049799	0.0	0.0	0.0	0.0	0.0	18.1	0.0	0.0	7.0	0.0	0.0	0.0	Rv2737c (recA)
3049805	0.0	0.0	0.0	0.0	0.0	0.0	0.0	0.0	0.0	0.0	0.0	0.0	Rv2737c (recA)
3049891	0.0	6.0	0.0	0.0	0.0	0.0	6.0	0.0	0.0	0.0	0.0	0.0	Rv2737c (recA)
3049972	0.0	0.0	0.0	0.0	0.0	0.0	0.0	0.0	0.0	0.0	0.0	0.0	Rv2737c (recA)
3050119	9.0	6.0	0.0	16.0	0.0	18.1	0.0	0.0	22.1	0.0	0.0	0.0	Rv2737c (recA)
3050123	0.0	0.0	0.0	0.0	0.0	0.0	0.0	0.0	0.0	0.0	0.0	0.0	Rv2737c (recA)
3050192	0.0	0.0	11.0	16.0	0.0	94.3	0.0	0.0	0.0	0.0	10.0	0.0	Rv2737c (recA)
3050329	9.0	13.0	17.1	0.0	0.0	75.3	0.0	14.1	37.1	18.0	0.0	0.0	Rv2737c (recA)
3050446	0.0	0.0	5.0	0.0	0.0	0.0	0.0	0.0	0.0	0.0	0.0	0.0	Rv2737c (recA)
3050597	9.0	0.0	5.0	0.0	0.0	0.0	0.0	0.0	0.0	24.1	0.0	44.1	Rv2737c (recA)
3050639	0.0	0.0	17.1	16.0	0.0	0.0	0.0	0.0	0.0	0.0	0.0	0.0	Rv2737c (recA)
3050729	0.0	0.0	5.0	16.0	12.0	37.1	6.0	14.1	0.0	6.0	0.0	88.1	Rv2737c (recA)
3050779	18.1	0.0	0.0	0.0	0.0	0.0	30.1	14.1	0.0	0.0	10.0	22.0	Rv2737c (recA)
3050882	0.0	0.0	0.0	0.0	0.0	0.0	0.0	0.0	0.0	0.0	0.0	0.0	Rv2737c (recA)
3051124	0.0	6.0	0.0	0.0	0.0	18.1	0.0	0.0	7.0	0.0	0.0	0.0	Rv2737c (recA)
3051218	0.0	13.0	0.0	0.0	0.0	37.1	0.0	0.0	0.0	30.1	0.0	0.0	Rv2737c (recA)
3051238	37.1	13.0	17.1	33.1	6.0	18.1	86.2	29.1	30.1	37.1	10.0	287.4	Rv2737c (recA)
3051240	56.2	39.1	47.2	66.1	37.1	75.3	141.3	285.1	98.3	111.3	20.0	44.1	Rv2737c (recA)
3051246	0.0	0.0	0.0	0.0	0.0	0.0	0.0	0.0	0.0	0.0	0.0	0.0	Rv2737c (recA)
3051291	0.0	0.0	0.0	0.0	0.0	0.0	0.0	0.0	0.0	0.0	0.0	22.0	Rv2737c (recA)
3051370	28.1	0.0	0.0	0.0	6.0	0.0	0.0	0.0	0.0	0.0	0.0	0.0	Rv2737c (recA)
3051470	0.0	0.0	0.0	0.0	0.0	0.0	0.0	0.0	0.0	0.0	0.0	0.0	
3051493	245.7	152.4	65.2	363.6	63.2	132.5	283.6	44.2	121.3	61.1	41.1	0.0	
3051539	0.0	0.0	0.0	0.0	0.0	0.0	0.0	0.0	0.0	0.0	0.0	0.0	
3051688	0.0	0.0	0.0	0.0	0.0	0.0	0.0	0.0	0.0	0.0	0.0	0.0	Rv2737A (-)
3051758	103.3	212.6	65.2	198.3	138.4	37.1	320.7	375.4	113.3	179.4	10.0	0.0	Rv2737A (-)
3051765	0.0	0.0	0.0	0.0	0.0	0.0	0.0	0.0	0.0	0.0	0.0	0.0	Rv2737A (-)
3051908	18.1	6.0	0.0	82.1	18.1	18.1	0.0	0.0	0.0	12.0	0.0	0.0	Rv2738c (-)
3051958	292.8	205.6	191.7	165.3	258.7	189.7	623.4	149.6	144.4	166.4	298.6	44.1	Rv2738c (-)
3051981	0.0	0.0	0.0	0.0	0.0	0.0	0.0	0.0	0.0	0.0	0.0	0.0	Rv2738c (-)
3052022	310.9	106.3	113.4	132.2	183.5	94.3	104.2	89.3	53.1	340.8	30.1	884.3	Rv2738c (-)
3052034	0.0	0.0	0.0	0.0	0.0	0.0	0.0	0.0	0.0	0.0	0.0	0.0	Rv2739c (-)
3052200	9.0	53.1	5.0	0.0	0.0	0.0	0.0	0.0	0.0	0.0	0.0	0.0	Rv2739c (-)
3052213	18.1	39.1	17.1	49.1	50.1	37.1	104.2	179.7	15.0	0.0	0.0	22.0	Rv2739c (-)
3052782	0.0	0.0	0.0	0.0	0.0	0.0	0.0	0.0	0.0	0.0	0.0	0.0	Rv2739c (-)
3052838	18.1	6.0	23.1	16.0	18.1	37.1	12.0	0.0	7.0	0.0	10.0	88.1	Rv2739c (-)
3052876	28.1	79.2	89.3	132.2	145.4	56.2	6.0	14.1	15.0	24.1	51.1	154.2	Rv2739c (-)
3053206	56.2	39.1	47.2	132.2	56.2	75.3	18.0	0.0	0.0	0.0	0.0	0.0	
3053230	500.4	385.1	592.1	363.6	436.3	360.3	450.0	390.5	326.8	43.1	802.7	840.3	
3053378	122.3	179.5	167.6	99.2	164.5	189.7	30.1	646.4	144.4	222.5	174.4	22.0	Rv2740 (ephG)
3053526	235.7	379.0	238.8	313.5	277.8	531.9	86.2	601.3	364.9	179.4	287.6	176.3	Rv2740 (ephG)
3053568	47.1	179.5	311.1	429.7	164.5	132.5	271.6	345.3	212.5	197.5	0.0	44.1	Rv2740 (ephG)
3053609	1378.9	419.1	335.2	462.8	360.0	455.6	438.0	480.8	227.6	594.5	205.4	818.2	Rv2740 (ephG)
3053621	226.6	219.6	137.5	264.4	252.7	151.5	141.3	209.8	273.7	6.0	236.5	154.2	Rv2740 (ephG)
3053690	226.6	172.5	341.2	231.4	252.7	304.1	98.2	29.1	539.4	539.3	494.0	176.3	Rv2740 (ephG)
3053724	632.8	219.6	371.3	49.1	208.6	304.1	795.8	691.6	776.0	216.5	246.5	22.0	
3053736	9.0	0.0	0.0	0.0	0.0	0.0	0.0	0.0	0.0	0.0	0.0	0.0	
3053742	197.6	132.4	256.9	33.1	202.6	94.3	24.1	44.2	144.4	557.4	0.0	596.9	
3053766	235.7	112.3	149.5	313.5	220.6	170.6	73.2	209.8	151.4	6.0	133.3	44.1	
3053772	160.5	106.3	101.4	16.0	101.3	56.2	12.0	59.2	53.1	68.2	164.3	220.3	
3053840	37.1	0.0	41.1	0.0	18.1	37.1	0.0	0.0	7.0	0.0	0.0	0.0	
3053842	765.2	831.3	850.0	628.1	828.4	912.2	1166.6	1128.3	973.5	1065.6	2347.9	1991.0	
3053955	65.2	126.3	107.4	231.4	69.2	94.3	12.0	44.2	144.4	61.1	0.0	707.1	Rv2741 (PE_PGRS47)
3054069	0.0	0.0	0.0	0.0	0.0	0.0	0.0	0.0	0.0	0.0	0.0	0.0	Rv2741 (PE_PGRS47)
3054107	897.5	838.3	886.1	991.7	1322.8	665.4	1592.6	1158.4	562.4	687.7	1122.4	1879.8	Rv2741 (PE_PGRS47)
3054176	0.0	0.0	0.0	0.0	0.0	0.0	0.0	0.0	0.0	0.0	0.0	0.0	Rv2741 (PE_PGRS47)
3054182	2239.3	1151.1	1419.0	1405.4	1436.1	1063.8	1469.3	1458.5	935.4	1425.5	1050.2	397.6	Rv2741 (PE_PGRS47)
3054225	179.5	311.9	244.9	346.6	220.6	341.2	969.2	465.8	159.4	204.5	82.2	928.4	Rv2741 (PE_PGRS47)
3054237	831.4	738.0	724.5	644.1	651.9	570.0	444.0	375.4	395.0	749.8	246.5	862.3	Rv2741 (PE_PGRS47)
3054295	160.5	285.8	305.1	82.1	321.9	285.0	418.9	345.3	418.1	191.5	442.9	198.3	Rv2741 (PE_PGRS47)
3054338	1124.2	1070.9	1376.8	991.7	1126.2	874.1	598.3	1368.2	1034.6	1152.8	287.6	796.2	Rv2741 (PE_PGRS47)
3054352	18.1	46.1	29.1	66.1	82.2	37.1	36.1	134.5	0.0	0.0	10.0	0.0	Rv2741 (PE_PGRS47)
3054394	0.0	0.0	0.0	0.0	0.0	0.0	0.0	0.0	0.0	0.0	0.0	0.0	Rv2741 (PE_PGRS47)
3054624	0.0	0.0	0.0	0.0	0.0	0.0	0.0	0.0	0.0	0.0	0.0	22.0	Rv2741 (PE_PGRS47)
3055018	9.0	0.0	0.0	0.0	0.0	0.0	0.0	0.0	0.0	0.0	0.0	0.0	Rv2741 (PE_PGRS47)
3055032	18.1	46.1	59.2	0.0	50.1	18.1	30.1	44.2	22.1	86.2	246.5	66.1	Rv2741 (PE_PGRS47)
3055034	37.1	39.1	29.1	0.0	25.1	0.0	30.1	44.2	22.1	43.1	51.1	22.0	Rv2741 (PE_PGRS47)
3055102	0.0	0.0	0.0	0.0	0.0	0.0	0.0	0.0	0.0	0.0	0.0	0.0	Rv2741 (PE_PGRS47)
3055153	0.0	0.0	0.0	0.0	0.0	0.0	0.0	0.0	0.0	0.0	0.0	0.0	Rv2741 (PE_PGRS47)
3055158	179.5	205.6	83.3	0.0	176.5	132.5	240.5	209.8	7.0	136.3	154.3	220.3	Rv2741 (PE_PGRS47)
3055186	75.2	86.2	53.2	0.0	101.3	37.1	80.2	134.5	0.0	43.1	143.3	66.1	Rv2741 (PE_PGRS47)
3055202	113.3	132.4	53.2	0.0	126.4	132.5	154.3	164.6	0.0	37.1	92.2	397.6	Rv2741 (PE_PGRS47)
3055329	47.1	179.5	23.1	66.1	151.4	56.2	147.3	104.4	45.1	24.1	185.4	44.1	Rv2741 (PE_PGRS47)
3055345	0.0	0.0	0.0	0.0	12.0	0.0	0.0	0.0	0.0	0.0	0.0	0.0	Rv2741 (PE_PGRS47)
3055354	0.0	0.0	0.0	0.0	0.0	0.0	0.0	0.0	0.0	0.0	0.0	0.0	Rv2741 (PE_PGRS47)
3055495	538.5	452.2	383.3	363.6	436.3	436.6	110.2	74.3	60.2	477.2	463.0	796.2	Rv2741 (PE_PGRS47)
3055509	263.7	571.6	335.2	544.9	644.9	512.8	826.9	420.6	129.3	464.1	937.0	596.9	
3055687	65.2	146.4	119.4	0.0	157.5	113.4	30.1	89.3	106.3	173.4	215.5	818.2	Rv2742c (-)
3055737	18.1	152.4	53.2	16.0	88.3	56.2	215.5	270.0	30.1	123.3	20.0	0.0	Rv2742c (-)
3055791	425.2	412.1	299.1	231.4	309.9	360.3	332.7	330.2	220.6	241.6	154.3	618.9	Rv2742c (-)
3055795	141.4	152.4	95.3	82.1	296.9	132.5	98.2	315.2	75.2	235.6	71.1	0.0	Rv2742c (-)
3055896	28.1	13.0	101.4	214.4	0.0	37.1	12.0	0.0	30.1	136.3	0.0	0.0	Rv2742c (-)
3055928	273.8	252.7	268.9	82.1	284.8	151.5	18.0	179.7	68.2	173.4	318.7	44.1	Rv2742c (-)
3055942	94.3	172.5	167.6	181.3	119.3	94.3	135.3	209.8	106.3	247.6	10.0	0.0	Rv2742c (-)
3055950	670.9	864.4	807.8	495.8	556.6	836.0	678.5	872.3	479.2	656.6	1215.6	818.2	Rv2742c (-)
3056016	103.3	33.1	65.2	33.1	12.0	18.1	0.0	0.0	22.1	80.2	10.0	485.7	Rv2742c (-)
3056023	292.8	285.8	359.3	115.2	341.0	304.1	375.8	255.0	182.5	619.5	236.5	220.3	Rv2742c (-)
3056071	500.4	624.7	664.3	809.4	556.6	589.1	536.2	842.2	729.9	662.6	453.0	1636.4	Rv2742c (-)
3056080	131.4	99.3	250.9	165.3	94.3	94.3	555.2	209.8	53.1	253.6	102.2	0.0	Rv2742c (-)
3056086	349.0	445.2	394.4	396.7	778.2	455.6	141.3	812.1	318.8	241.6	123.3	176.3	Rv2742c (-)
3056275	263.7	492.3	646.3	330.6	487.4	570.0	993.2	1098.1	341.9	607.5	20.0	44.1	Rv2742c (-)
3056300	972.8	818.2	1035.6	1090.8	810.3	855.0	826.9	495.9	852.2	539.3	1452.0	752.1	Rv2742c (-)
3056392	179.5	146.4	179.6	99.2	233.7	94.3	30.1	44.2	166.4	49.1	226.5	110.2	
3056394	28.1	39.1	41.1	148.2	75.2	56.2	18.0	0.0	0.0	49.1	30.1	0.0	
3056404	18.1	0.0	5.0	0.0	0.0	0.0	0.0	0.0	0.0	0.0	0.0	0.0	
3056431	263.7	146.4	305.1	181.3	164.5	132.5	49.1	74.3	53.1	30.1	82.2	22.0	Rv2743c (-)
3056515	0.0	0.0	0.0	0.0	0.0	0.0	0.0	0.0	0.0	0.0	0.0	0.0	Rv2743c (-)
3056596	56.2	13.0	59.2	132.2	56.2	132.5	12.0	0.0	22.1	0.0	10.0	0.0	Rv2743c (-)
3056627	0.0	0.0	0.0	0.0	0.0	0.0	0.0	0.0	0.0	0.0	0.0	0.0	Rv2743c (-)
3056653	150.4	159.4	317.1	379.6	176.5	208.7	24.1	179.7	91.2	327.8	20.0	176.3	Rv2743c (-)
3056754	94.3	106.3	191.7	148.2	113.3	75.3	197.4	44.2	15.0	136.3	0.0	0.0	Rv2743c (-)
3056938	9.0	6.0	17.1	0.0	6.0	18.1	0.0	0.0	0.0	0.0	0.0	0.0	Rv2743c (-)
3056952	103.3	192.5	167.6	231.4	183.5	170.6	283.6	119.5	144.4	265.7	92.2	154.2	Rv2743c (-)
3056993	0.0	13.0	41.1	0.0	18.1	37.1	6.0	74.3	45.1	0.0	20.0	66.1	Rv2743c (-)
3057011	2021.7	212.6	268.9	297.5	392.1	304.1	197.4	239.9	174.4	173.4	453.0	663.0	Rv2743c (-)
3057075	310.9	219.6	281.0	49.1	113.3	113.4	49.1	224.8	129.3	98.2	30.1	463.7	Rv2743c (-)
3057156	141.4	152.4	167.6	115.2	176.5	170.6	92.2	74.3	0.0	74.2	92.2	110.2	Rv2743c (-)
3057182	0.0	0.0	0.0	0.0	0.0	0.0	0.0	0.0	0.0	0.0	0.0	0.0	Rv2743c (-)
3057262	103.3	258.7	238.8	99.2	392.1	132.5	203.5	315.2	212.5	483.2	525.1	0.0	Rv2744c (35kd_ag)
3057271	160.5	33.1	47.2	198.3	44.1	474.7	117.3	44.2	129.3	98.2	20.0	22.0	Rv2744c (35kd_ag)
3057287	94.3	311.9	179.6	661.1	195.6	75.3	264.6	119.5	129.3	179.4	1009.1	397.6	Rv2744c (35kd_ag)
3057323	9.0	53.1	83.3	49.1	37.1	113.4	61.1	119.5	0.0	0.0	0.0	0.0	Rv2744c (35kd_ag)
3057484	0.0	13.0	29.1	49.1	25.1	0.0	6.0	0.0	91.2	0.0	0.0	0.0	Rv2744c (35kd_ag)
3057692	28.1	46.1	59.2	16.0	50.1	56.2	12.0	164.6	60.2	43.1	164.3	22.0	Rv2744c (35kd_ag)
3057781	263.7	305.8	244.9	148.2	328.9	265.9	92.2	59.2	333.9	43.1	123.3	220.3	Rv2744c (35kd_ag)
3057914	0.0	0.0	0.0	0.0	0.0	0.0	0.0	0.0	0.0	0.0	0.0	0.0	Rv2744c (35kd_ag)
3058042	84.2	112.3	65.2	214.4	107.3	151.5	18.0	194.7	83.2	160.4	30.1	0.0	Rv2744c (35kd_ag)
3058055	179.5	99.3	244.9	33.1	88.3	94.3	36.1	209.8	136.3	241.6	61.1	906.4	Rv2744c (35kd_ag)
3058078	131.4	73.2	149.5	445.7	94.3	132.5	24.1	89.3	83.2	98.2	10.0	419.6	
3058136	37.1	0.0	17.1	0.0	164.5	37.1	6.0	0.0	37.1	0.0	0.0	0.0	
3058204	141.4	112.3	179.6	379.6	195.6	189.7	129.3	89.3	91.2	30.1	30.1	132.2	Rv2745c (clgR)
3058370	453.3	458.3	496.7	958.6	468.4	417.5	647.5	179.7	144.4	303.7	484.0	44.1	Rv2745c (clgR)
3058432	94.3	212.6	191.7	33.1	75.2	170.6	129.3	89.3	151.4	61.1	51.1	22.0	Rv2745c (clgR)
3058664	0.0	0.0	0.0	0.0	0.0	0.0	0.0	0.0	0.0	0.0	0.0	0.0	Rv2746c (pgsA3)
3058711	0.0	0.0	0.0	0.0	0.0	0.0	0.0	0.0	0.0	0.0	0.0	0.0	Rv2746c (pgsA3)
3058756	0.0	0.0	0.0	0.0	0.0	0.0	0.0	0.0	0.0	0.0	0.0	0.0	Rv2746c (pgsA3)
3058827	0.0	0.0	0.0	0.0	0.0	0.0	0.0	0.0	0.0	0.0	0.0	0.0	Rv2746c (pgsA3)
3058830	0.0	0.0	0.0	0.0	0.0	0.0	0.0	0.0	0.0	0.0	0.0	0.0	Rv2746c (pgsA3)
3058876	0.0	0.0	0.0	0.0	0.0	0.0	0.0	0.0	0.0	0.0	0.0	0.0	Rv2746c (pgsA3)
3058994	0.0	0.0	0.0	0.0	0.0	0.0	0.0	0.0	0.0	0.0	0.0	0.0	Rv2746c (pgsA3)
3059028	0.0	0.0	0.0	0.0	0.0	0.0	0.0	0.0	0.0	0.0	0.0	0.0	Rv2746c (pgsA3)
3059047	0.0	0.0	0.0	0.0	0.0	0.0	0.0	0.0	0.0	0.0	0.0	0.0	Rv2746c (pgsA3)
3059062	0.0	0.0	0.0	0.0	0.0	0.0	0.0	0.0	0.0	0.0	0.0	0.0	Rv2746c (pgsA3)
3059093	0.0	0.0	0.0	0.0	0.0	0.0	0.0	0.0	0.0	0.0	0.0	0.0	Rv2746c (pgsA3)
3059148	0.0	0.0	0.0	0.0	0.0	0.0	0.0	0.0	0.0	0.0	0.0	0.0	Rv2746c (pgsA3)
3059182	0.0	0.0	0.0	0.0	0.0	0.0	0.0	0.0	0.0	0.0	0.0	0.0	Rv2746c (pgsA3)
3059222	254.7	13.0	29.1	0.0	18.1	18.1	0.0	0.0	22.1	12.0	20.0	0.0	Rv2746c (pgsA3)
3059259	0.0	0.0	5.0	0.0	37.1	18.1	0.0	0.0	0.0	6.0	205.4	0.0	
3059359	0.0	0.0	0.0	0.0	0.0	0.0	0.0	0.0	0.0	0.0	0.0	0.0	Rv2747 (argA)
3059401	0.0	0.0	0.0	0.0	0.0	0.0	0.0	0.0	0.0	0.0	0.0	0.0	Rv2747 (argA)
3059446	0.0	0.0	0.0	0.0	0.0	0.0	0.0	0.0	0.0	0.0	0.0	0.0	Rv2747 (argA)
3059544	0.0	0.0	0.0	0.0	0.0	0.0	0.0	0.0	0.0	0.0	0.0	0.0	Rv2747 (argA)
3059570	0.0	0.0	0.0	0.0	0.0	0.0	0.0	0.0	0.0	0.0	0.0	0.0	Rv2747 (argA)
3059710	0.0	0.0	0.0	0.0	0.0	0.0	0.0	0.0	0.0	0.0	0.0	0.0	Rv2747 (argA)
3059746	0.0	0.0	0.0	0.0	0.0	0.0	0.0	0.0	0.0	0.0	0.0	0.0	Rv2747 (argA)
3059794	37.1	86.2	173.6	198.3	107.3	170.6	6.0	0.0	83.2	154.4	41.1	22.0	Rv2747 (argA)
3059866	122.3	86.2	232.8	99.2	113.3	208.7	43.1	14.1	129.3	179.4	411.9	508.8	Rv2748c (ftsK)
3060146	0.0	0.0	0.0	0.0	0.0	0.0	0.0	0.0	0.0	0.0	0.0	0.0	Rv2748c (ftsK)
3060169	0.0	0.0	0.0	0.0	0.0	0.0	0.0	0.0	0.0	0.0	0.0	0.0	Rv2748c (ftsK)
3060232	0.0	0.0	0.0	0.0	0.0	0.0	0.0	0.0	0.0	0.0	0.0	0.0	Rv2748c (ftsK)
3060550	0.0	0.0	0.0	0.0	0.0	0.0	0.0	0.0	0.0	0.0	0.0	0.0	Rv2748c (ftsK)
3060556	0.0	0.0	0.0	0.0	0.0	0.0	0.0	0.0	0.0	0.0	0.0	0.0	Rv2748c (ftsK)
3060565	0.0	0.0	0.0	0.0	0.0	0.0	0.0	0.0	0.0	0.0	0.0	0.0	Rv2748c (ftsK)
3060664	0.0	0.0	0.0	0.0	0.0	0.0	0.0	0.0	0.0	0.0	0.0	0.0	Rv2748c (ftsK)
3060760	0.0	0.0	0.0	0.0	0.0	0.0	0.0	0.0	0.0	0.0	0.0	0.0	Rv2748c (ftsK)
3061041	0.0	0.0	0.0	0.0	0.0	0.0	0.0	0.0	0.0	0.0	0.0	0.0	Rv2748c (ftsK)
3061100	0.0	0.0	0.0	0.0	0.0	0.0	0.0	0.0	0.0	0.0	0.0	0.0	Rv2748c (ftsK)
3061111	0.0	0.0	0.0	0.0	0.0	0.0	0.0	0.0	0.0	0.0	0.0	0.0	Rv2748c (ftsK)
3061177	0.0	0.0	0.0	0.0	0.0	0.0	0.0	0.0	0.0	0.0	0.0	0.0	Rv2748c (ftsK)
3061308	0.0	0.0	0.0	0.0	0.0	0.0	0.0	0.0	0.0	0.0	0.0	0.0	Rv2748c (ftsK)
3061336	0.0	0.0	0.0	0.0	0.0	0.0	0.0	0.0	0.0	0.0	0.0	0.0	Rv2748c (ftsK)
3061370	0.0	0.0	0.0	0.0	0.0	0.0	0.0	0.0	0.0	0.0	0.0	0.0	Rv2748c (ftsK)
3061422	0.0	0.0	0.0	0.0	0.0	0.0	0.0	0.0	0.0	0.0	0.0	0.0	Rv2748c (ftsK)
3061504	0.0	0.0	0.0	0.0	0.0	0.0	0.0	0.0	0.0	0.0	0.0	0.0	Rv2748c (ftsK)
3061507	0.0	0.0	0.0	0.0	0.0	0.0	0.0	0.0	0.0	0.0	0.0	0.0	Rv2748c (ftsK)
3061594	0.0	0.0	0.0	0.0	0.0	0.0	0.0	0.0	0.0	0.0	0.0	0.0	Rv2748c (ftsK)
3061701	0.0	0.0	0.0	0.0	0.0	0.0	0.0	0.0	0.0	0.0	0.0	0.0	Rv2748c (ftsK)
3061901	0.0	0.0	0.0	0.0	0.0	0.0	0.0	0.0	0.0	0.0	0.0	0.0	Rv2748c (ftsK)
3062037	0.0	0.0	0.0	0.0	0.0	0.0	0.0	0.0	0.0	0.0	0.0	0.0	Rv2748c (ftsK)
3062192	0.0	0.0	0.0	0.0	0.0	0.0	0.0	0.0	0.0	0.0	0.0	0.0	Rv2748c (ftsK)
3062354	0.0	0.0	0.0	0.0	0.0	0.0	0.0	0.0	0.0	0.0	0.0	0.0	Rv2748c (ftsK)
3062360	0.0	0.0	0.0	0.0	0.0	0.0	0.0	0.0	0.0	0.0	0.0	0.0	Rv2748c (ftsK)
3062372	103.3	99.3	196.7	280.5	94.3	56.2	234.5	405.5	60.2	37.1	51.1	0.0	Rv2748c (ftsK)
3062379	0.0	0.0	0.0	0.0	0.0	0.0	0.0	0.0	0.0	0.0	0.0	0.0	Rv2748c (ftsK)
3062391	131.4	59.2	65.2	82.1	63.2	94.3	326.7	104.4	0.0	12.0	0.0	0.0	Rv2748c (ftsK)
3062411	0.0	0.0	0.0	0.0	0.0	0.0	0.0	0.0	0.0	0.0	0.0	0.0	Rv2748c (ftsK)
3062451	443.3	278.8	214.8	429.7	398.1	341.2	246.6	164.6	273.7	123.3	123.3	265.4	Rv2748c (ftsK)
3062629	150.4	265.7	196.7	280.5	348.0	208.7	227.5	74.3	151.4	86.2	730.5	88.1	Rv2749 (-)
3062703	0.0	0.0	0.0	0.0	0.0	0.0	0.0	0.0	0.0	0.0	0.0	0.0	Rv2749 (-)
3062733	0.0	0.0	17.1	0.0	25.1	18.1	0.0	0.0	0.0	12.0	0.0	22.0	Rv2749 (-)
3062970	0.0	6.0	11.0	0.0	0.0	0.0	0.0	0.0	7.0	0.0	0.0	0.0	Rv2750 (-)
3063143	0.0	0.0	0.0	0.0	0.0	0.0	0.0	0.0	0.0	0.0	0.0	0.0	Rv2750 (-)
3063185	0.0	0.0	5.0	0.0	12.0	0.0	0.0	0.0	0.0	0.0	0.0	0.0	Rv2750 (-)
3063220	396.1	352.0	478.7	429.7	423.2	417.5	375.8	345.3	935.4	786.9	154.3	1371.0	Rv2750 (-)
3063333	65.2	99.3	107.4	33.1	258.7	94.3	6.0	0.0	159.4	98.2	10.0	0.0	Rv2750 (-)
3063375	0.0	0.0	47.2	0.0	0.0	18.1	18.0	104.4	0.0	0.0	0.0	0.0	Rv2750 (-)
3063410	37.1	39.1	23.1	181.3	12.0	0.0	6.0	14.1	0.0	0.0	0.0	0.0	Rv2750 (-)
3063418	282.8	232.6	119.4	49.1	56.2	132.5	215.5	360.4	189.5	818.0	51.1	265.4	Rv2750 (-)
3063437	0.0	0.0	0.0	0.0	0.0	0.0	0.0	0.0	0.0	0.0	0.0	0.0	Rv2750 (-)
3063475	0.0	0.0	0.0	0.0	0.0	0.0	0.0	0.0	0.0	0.0	0.0	0.0	Rv2750 (-)
3063512	0.0	0.0	0.0	165.3	0.0	0.0	0.0	0.0	37.1	0.0	0.0	0.0	Rv2750 (-)
3063591	160.5	119.3	311.1	132.2	157.5	94.3	18.0	330.2	235.6	346.8	10.0	375.6	Rv2750 (-)
3063642	75.2	86.2	107.4	49.1	18.1	56.2	12.0	0.0	0.0	80.2	0.0	0.0	Rv2750 (-)
3063820	0.0	13.0	0.0	132.2	50.1	56.2	0.0	29.1	37.1	49.1	0.0	0.0	Rv2751 (-)
3063827	0.0	0.0	0.0	0.0	18.1	0.0	0.0	0.0	0.0	12.0	0.0	0.0	Rv2751 (-)
3063856	0.0	19.1	0.0	33.1	44.1	37.1	6.0	29.1	106.3	0.0	0.0	0.0	Rv2751 (-)
3063878	0.0	0.0	0.0	0.0	0.0	0.0	0.0	0.0	7.0	0.0	0.0	0.0	Rv2751 (-)
3063966	9.0	13.0	0.0	0.0	6.0	18.1	0.0	0.0	45.1	0.0	0.0	0.0	Rv2751 (-)
3063997	0.0	26.1	0.0	82.1	0.0	0.0	0.0	0.0	15.0	0.0	0.0	0.0	Rv2751 (-)
3064140	0.0	0.0	0.0	0.0	0.0	0.0	0.0	0.0	0.0	0.0	0.0	0.0	Rv2751 (-)
3064145	0.0	0.0	0.0	0.0	0.0	0.0	0.0	0.0	0.0	0.0	0.0	0.0	Rv2751 (-)
3064152	0.0	0.0	0.0	0.0	0.0	0.0	0.0	0.0	0.0	0.0	0.0	0.0	Rv2751 (-)
3064188	9.0	112.3	11.0	82.1	50.1	75.3	0.0	0.0	0.0	61.1	0.0	0.0	Rv2751 (-)
3064228	18.1	0.0	29.1	16.0	25.1	37.1	6.0	0.0	68.2	24.1	0.0	0.0	Rv2751 (-)
3064258	329.9	245.7	155.5	247.4	113.3	341.2	264.6	435.6	182.5	755.9	576.2	0.0	Rv2751 (-)
3064266	84.2	59.2	17.1	0.0	18.1	132.5	6.0	29.1	22.1	179.4	0.0	0.0	Rv2751 (-)
3064302	0.0	6.0	17.1	0.0	0.0	0.0	0.0	0.0	0.0	0.0	0.0	0.0	Rv2751 (-)
3064307	0.0	0.0	0.0	0.0	0.0	0.0	0.0	0.0	0.0	0.0	0.0	0.0	Rv2751 (-)
3064318	0.0	0.0	5.0	0.0	0.0	0.0	0.0	0.0	0.0	6.0	0.0	0.0	Rv2751 (-)
3064320	235.7	225.6	329.2	247.4	386.1	189.7	469.1	571.2	562.4	216.5	205.4	331.5	Rv2751 (-)
3064363	37.1	0.0	29.1	16.0	6.0	18.1	6.0	0.0	15.0	6.0	0.0	22.0	Rv2751 (-)
3064378	28.1	112.3	41.1	181.3	88.3	37.1	12.0	239.9	197.5	0.0	0.0	0.0	Rv2751 (-)
3064398	0.0	19.1	5.0	115.2	0.0	0.0	6.0	59.2	0.0	0.0	41.1	0.0	Rv2751 (-)
3064449	0.0	6.0	53.2	0.0	6.0	0.0	0.0	0.0	0.0	0.0	0.0	0.0	Rv2751 (-)
3064503	0.0	0.0	0.0	0.0	0.0	0.0	0.0	0.0	0.0	0.0	0.0	0.0	Rv2751 (-)
3064526	0.0	0.0	0.0	0.0	0.0	0.0	0.0	0.0	0.0	0.0	0.0	0.0	Rv2751 (-),Rv2752c (-)
3064568	9.0	26.1	17.1	0.0	18.1	0.0	0.0	0.0	159.4	6.0	0.0	0.0	Rv2752c (-)
3064726	301.9	119.3	89.3	0.0	113.3	94.3	117.3	44.2	280.7	160.4	30.1	0.0	Rv2752c (-)
3064824	292.8	331.9	281.0	330.6	392.1	304.1	61.1	164.6	867.2	321.8	51.1	22.0	Rv2752c (-)
3064890	9.0	0.0	0.0	0.0	0.0	18.1	197.4	14.1	68.2	0.0	0.0	0.0	Rv2752c (-)
3064957	0.0	0.0	0.0	0.0	0.0	0.0	0.0	0.0	0.0	0.0	0.0	0.0	Rv2752c (-)
3064965	0.0	0.0	0.0	0.0	0.0	0.0	0.0	0.0	0.0	0.0	0.0	0.0	Rv2752c (-)
3065048	56.2	19.1	11.0	0.0	25.1	0.0	0.0	0.0	45.1	0.0	0.0	0.0	Rv2752c (-)
3065072	0.0	13.0	0.0	0.0	0.0	0.0	0.0	0.0	0.0	0.0	0.0	0.0	Rv2752c (-)
3065365	75.2	126.3	65.2	264.4	113.3	113.4	86.2	29.1	227.6	179.4	41.1	0.0	Rv2752c (-)
3065467	0.0	0.0	0.0	0.0	0.0	0.0	0.0	0.0	0.0	0.0	0.0	0.0	Rv2752c (-)
3065500	0.0	33.1	0.0	66.1	37.1	56.2	61.1	0.0	45.1	12.0	0.0	0.0	Rv2752c (-)
3065647	0.0	0.0	0.0	0.0	0.0	0.0	0.0	0.0	0.0	0.0	0.0	0.0	Rv2752c (-)
3065724	75.2	106.3	29.1	214.4	69.2	113.4	36.1	29.1	182.5	315.8	20.0	0.0	Rv2752c (-)
3065726	425.2	419.1	268.9	198.3	309.9	265.9	1141.6	526.0	1202.1	539.3	205.4	0.0	Rv2752c (-)
3065774	0.0	0.0	0.0	0.0	0.0	0.0	0.0	0.0	0.0	12.0	0.0	0.0	Rv2752c (-)
3065839	699.0	691.9	232.8	297.5	405.2	493.8	338.8	330.2	699.8	471.2	298.6	44.1	Rv2752c (-)
3065846	47.1	33.1	11.0	16.0	126.4	56.2	0.0	0.0	91.2	30.1	0.0	375.6	Rv2752c (-)
3066075	75.2	19.1	65.2	379.6	126.4	56.2	0.0	194.7	0.0	166.4	10.0	0.0	Rv2752c (-)
3066193	75.2	66.2	65.2	49.1	88.3	18.1	86.2	134.5	98.3	173.4	0.0	0.0	Rv2752c (-)
3066228	94.3	73.2	59.2	0.0	31.1	37.1	234.5	164.6	113.3	0.0	185.4	44.1	
3066435	0.0	0.0	0.0	0.0	0.0	0.0	0.0	0.0	0.0	0.0	0.0	0.0	Rv2753c (dapA)
3066560	0.0	0.0	0.0	0.0	0.0	0.0	0.0	0.0	0.0	0.0	0.0	0.0	Rv2753c (dapA)
3066563	0.0	0.0	0.0	0.0	0.0	0.0	0.0	0.0	0.0	0.0	0.0	0.0	Rv2753c (dapA)
3066707	0.0	0.0	0.0	0.0	0.0	0.0	0.0	0.0	0.0	0.0	0.0	0.0	Rv2753c (dapA)
3066785	0.0	0.0	0.0	0.0	0.0	0.0	0.0	0.0	0.0	0.0	0.0	0.0	Rv2753c (dapA)
3066788	0.0	0.0	0.0	0.0	0.0	0.0	0.0	0.0	0.0	0.0	0.0	0.0	Rv2753c (dapA)
3066866	0.0	0.0	0.0	0.0	0.0	0.0	0.0	0.0	0.0	0.0	0.0	0.0	Rv2753c (dapA)
3066885	0.0	0.0	0.0	0.0	0.0	0.0	0.0	0.0	0.0	0.0	0.0	0.0	Rv2753c (dapA)
3067065	0.0	0.0	0.0	0.0	0.0	0.0	0.0	0.0	0.0	0.0	0.0	0.0	Rv2753c (dapA)
3067099	0.0	0.0	0.0	0.0	0.0	0.0	0.0	0.0	0.0	0.0	0.0	0.0	Rv2753c (dapA)
3067147	84.2	165.5	256.9	346.6	94.3	170.6	549.2	164.6	53.1	98.2	246.5	0.0	
3067159	113.3	0.0	41.1	66.1	50.1	37.1	12.0	89.3	7.0	6.0	0.0	0.0	
3067390	0.0	0.0	0.0	0.0	0.0	0.0	0.0	0.0	0.0	0.0	0.0	0.0	Rv2754c (thyX)
3067528	0.0	0.0	0.0	0.0	0.0	0.0	0.0	0.0	0.0	0.0	0.0	0.0	Rv2754c (thyX)
3067629	0.0	0.0	0.0	0.0	0.0	0.0	0.0	0.0	0.0	0.0	0.0	0.0	Rv2754c (thyX)
3067633	0.0	0.0	0.0	0.0	0.0	0.0	0.0	0.0	0.0	0.0	0.0	0.0	Rv2754c (thyX)
3067654	0.0	0.0	0.0	0.0	0.0	0.0	0.0	0.0	0.0	0.0	0.0	0.0	Rv2754c (thyX)
3067714	0.0	0.0	0.0	0.0	0.0	0.0	0.0	0.0	0.0	0.0	0.0	0.0	Rv2754c (thyX)
3067737	0.0	0.0	0.0	0.0	0.0	0.0	0.0	0.0	0.0	0.0	0.0	0.0	Rv2754c (thyX)
```
