## Supplementary material for "Statistical Analysis of Variability in TnSeq Data Across Conditions Using Zero-Inflated Negative Binomial Regression": Test Data and Example Files: IV_combined_wig_TTR.txt (part 5 of 6)

```
3067777	0.0	0.0	0.0	0.0	0.0	0.0	0.0	0.0	0.0	0.0	0.0	0.0	Rv2754c (thyX)
3067825	0.0	0.0	0.0	0.0	0.0	0.0	0.0	0.0	0.0	0.0	0.0	0.0	Rv2754c (thyX)
3067967	47.1	26.1	11.0	16.0	0.0	56.2	0.0	0.0	151.4	327.8	0.0	22.0	
3067983	75.2	146.4	155.5	842.4	145.4	189.7	123.3	29.1	242.6	18.0	113.2	729.1	
3068079	113.3	311.9	226.8	16.0	138.4	94.3	55.1	44.2	22.1	18.0	102.2	0.0	
3068091	329.9	545.5	250.9	511.9	321.9	265.9	98.2	375.4	349.9	576.4	349.7	1127.7	
3068196	37.1	66.2	41.1	49.1	50.1	37.1	43.1	0.0	60.2	0.0	0.0	0.0	
3068200	0.0	0.0	5.0	0.0	6.0	0.0	0.0	0.0	0.0	0.0	0.0	0.0	Rv2755c (hsdS.1)
3068235	273.8	212.6	293.0	214.4	145.4	265.9	117.3	104.4	326.8	179.4	597.3	1901.8	Rv2755c (hsdS.1)
3068282	0.0	0.0	0.0	0.0	0.0	0.0	0.0	0.0	0.0	0.0	0.0	0.0	Rv2755c (hsdS.1)
3068313	18.1	106.3	41.1	16.0	56.2	0.0	0.0	0.0	121.3	129.3	0.0	0.0	Rv2755c (hsdS.1)
3068329	235.7	399.1	323.1	330.6	405.2	474.7	289.6	510.9	532.4	272.7	308.6	1039.6	Rv2755c (hsdS.1)
3068348	0.0	0.0	0.0	16.0	0.0	18.1	0.0	0.0	0.0	6.0	0.0	0.0	Rv2755c (hsdS.1)
3068372	0.0	6.0	0.0	0.0	0.0	0.0	0.0	0.0	0.0	0.0	0.0	0.0	Rv2755c (hsdS.1)
3068379	56.2	139.4	262.9	99.2	132.4	227.8	203.5	179.7	517.3	6.0	494.0	752.1	Rv2755c (hsdS.1)
3068476	65.2	126.3	131.5	33.1	101.3	94.3	740.7	1068.0	144.4	30.1	0.0	110.2	Rv2756c (hsdM)
3068605	0.0	0.0	0.0	0.0	0.0	0.0	0.0	0.0	0.0	0.0	0.0	0.0	Rv2756c (hsdM)
3068613	207.6	33.1	29.1	16.0	119.3	56.2	24.1	0.0	37.1	6.0	380.8	287.4	Rv2756c (hsdM)
3068634	0.0	0.0	0.0	0.0	0.0	0.0	0.0	0.0	0.0	0.0	0.0	0.0	Rv2756c (hsdM)
3068671	160.5	6.0	23.1	99.2	12.0	94.3	104.2	59.2	227.6	6.0	0.0	44.1	Rv2756c (hsdM)
3068694	0.0	0.0	0.0	0.0	0.0	0.0	0.0	0.0	0.0	0.0	0.0	0.0	Rv2756c (hsdM)
3068698	0.0	0.0	0.0	0.0	0.0	0.0	0.0	0.0	0.0	0.0	0.0	0.0	Rv2756c (hsdM)
3068746	0.0	33.1	0.0	0.0	0.0	0.0	0.0	0.0	7.0	0.0	0.0	0.0	Rv2756c (hsdM)
3068801	18.1	6.0	11.0	0.0	0.0	0.0	6.0	0.0	113.3	0.0	0.0	0.0	Rv2756c (hsdM)
3068854	0.0	0.0	0.0	0.0	0.0	0.0	0.0	0.0	0.0	0.0	0.0	0.0	Rv2756c (hsdM)
3068866	0.0	0.0	0.0	0.0	0.0	0.0	0.0	0.0	0.0	0.0	0.0	0.0	Rv2756c (hsdM)
3068939	0.0	0.0	0.0	0.0	0.0	0.0	0.0	0.0	0.0	0.0	0.0	0.0	Rv2756c (hsdM)
3068989	0.0	0.0	0.0	0.0	0.0	0.0	0.0	0.0	0.0	0.0	0.0	0.0	Rv2756c (hsdM)
3069069	0.0	0.0	0.0	0.0	0.0	0.0	0.0	0.0	0.0	0.0	0.0	0.0	Rv2756c (hsdM)
3069093	141.4	172.5	119.4	148.2	126.4	189.7	203.5	74.3	235.6	557.4	113.2	0.0	Rv2756c (hsdM)
3069103	0.0	0.0	0.0	0.0	0.0	0.0	0.0	0.0	0.0	0.0	0.0	0.0	Rv2756c (hsdM)
3069192	84.2	26.1	119.4	82.1	75.2	56.2	36.1	149.6	182.5	0.0	143.3	287.4	Rv2756c (hsdM)
3069232	0.0	0.0	0.0	0.0	0.0	0.0	0.0	0.0	0.0	0.0	0.0	0.0	Rv2756c (hsdM)
3069330	18.1	13.0	35.1	0.0	18.1	18.1	0.0	0.0	7.0	0.0	0.0	0.0	Rv2756c (hsdM)
3069366	0.0	39.1	71.3	0.0	6.0	0.0	6.0	0.0	22.1	0.0	30.1	0.0	Rv2756c (hsdM)
3069420	47.1	126.3	83.3	33.1	101.3	151.5	12.0	14.1	159.4	0.0	71.1	0.0	Rv2756c (hsdM)
3069481	0.0	0.0	0.0	0.0	0.0	0.0	0.0	0.0	0.0	0.0	0.0	0.0	Rv2756c (hsdM)
3069534	47.1	26.1	17.1	0.0	63.2	18.1	418.9	134.5	106.3	0.0	10.0	0.0	Rv2756c (hsdM)
3069540	0.0	0.0	0.0	0.0	0.0	0.0	0.0	0.0	0.0	0.0	0.0	0.0	Rv2756c (hsdM)
3069601	179.5	112.3	77.3	66.1	132.4	170.6	104.2	59.2	204.5	333.8	143.3	132.2	Rv2756c (hsdM)
3069605	0.0	26.1	47.2	33.1	50.1	0.0	345.8	104.4	37.1	0.0	0.0	0.0	Rv2756c (hsdM)
3069652	37.1	99.3	113.4	16.0	44.1	75.3	320.7	134.5	182.5	111.3	102.2	729.1	Rv2756c (hsdM)
3069654	150.4	39.1	17.1	0.0	6.0	0.0	0.0	0.0	7.0	0.0	0.0	0.0	Rv2756c (hsdM)
3069698	0.0	13.0	0.0	0.0	0.0	56.2	6.0	0.0	15.0	30.1	0.0	0.0	Rv2756c (hsdM)
3069821	0.0	0.0	0.0	0.0	0.0	0.0	0.0	0.0	0.0	0.0	0.0	0.0	Rv2756c (hsdM)
3069828	84.2	292.8	226.8	445.7	442.3	246.9	73.2	164.6	509.3	142.3	164.3	906.4	Rv2756c (hsdM)
3069837	0.0	0.0	0.0	0.0	0.0	0.0	0.0	0.0	0.0	0.0	0.0	0.0	Rv2756c (hsdM)
3069866	0.0	0.0	0.0	0.0	0.0	0.0	0.0	0.0	0.0	6.0	0.0	0.0	Rv2756c (hsdM)
3069930	0.0	0.0	0.0	0.0	0.0	0.0	0.0	0.0	0.0	0.0	0.0	0.0	Rv2756c (hsdM)
3069945	47.1	73.2	95.3	33.1	31.1	0.0	0.0	0.0	166.4	105.3	20.0	0.0	Rv2756c (hsdM)
3069949	0.0	26.1	11.0	0.0	0.0	0.0	0.0	0.0	0.0	0.0	0.0	0.0	Rv2756c (hsdM)
3069981	47.1	92.3	5.0	0.0	6.0	37.1	12.0	209.8	60.2	0.0	431.9	0.0	Rv2756c (hsdM)
3070108	18.1	6.0	35.1	132.2	12.0	0.0	6.0	0.0	0.0	49.1	0.0	0.0	
3070256	9.0	53.1	5.0	33.1	31.1	0.0	0.0	0.0	0.0	0.0	0.0	0.0	Rv2757c (vapC21)
3070270	0.0	0.0	0.0	0.0	0.0	0.0	0.0	0.0	7.0	0.0	0.0	0.0	Rv2757c (vapC21)
3070400	0.0	0.0	5.0	0.0	0.0	0.0	0.0	0.0	0.0	0.0	0.0	0.0	Rv2757c (vapC21)
3070421	0.0	0.0	0.0	0.0	6.0	0.0	6.0	0.0	0.0	0.0	0.0	0.0	Rv2757c (vapC21)
3070482	0.0	0.0	0.0	0.0	0.0	0.0	0.0	0.0	0.0	12.0	0.0	0.0	Rv2757c (vapC21)
3070501	0.0	39.1	41.1	0.0	44.1	0.0	0.0	0.0	0.0	92.2	236.5	88.1	Rv2757c (vapC21)
3070559	0.0	0.0	0.0	0.0	0.0	0.0	0.0	0.0	0.0	0.0	0.0	0.0	Rv2757c (vapC21)
3070583	179.5	33.1	29.1	99.2	6.0	18.1	0.0	0.0	45.1	0.0	0.0	0.0	Rv2757c (vapC21)
3070757	0.0	0.0	0.0	0.0	0.0	0.0	0.0	0.0	0.0	0.0	0.0	0.0	Rv2758c (vapB21)
3070833	37.1	6.0	29.1	280.5	12.0	0.0	0.0	0.0	15.0	0.0	0.0	0.0	Rv2758c (vapB21)
3070836	0.0	73.2	17.1	16.0	119.3	18.1	0.0	29.1	30.1	154.4	0.0	0.0	Rv2758c (vapB21)
3070839	0.0	0.0	0.0	0.0	0.0	0.0	0.0	0.0	0.0	0.0	0.0	0.0	Rv2758c (vapB21)
3070846	0.0	0.0	0.0	0.0	0.0	0.0	0.0	0.0	7.0	0.0	0.0	0.0	Rv2758c (vapB21)
3070859	0.0	0.0	0.0	0.0	0.0	0.0	0.0	0.0	0.0	0.0	0.0	0.0	Rv2758c (vapB21)
3070861	0.0	0.0	0.0	0.0	0.0	0.0	0.0	0.0	0.0	0.0	0.0	0.0	
3070870	0.0	0.0	0.0	0.0	0.0	0.0	0.0	0.0	0.0	0.0	0.0	0.0	
3070905	0.0	0.0	0.0	0.0	0.0	0.0	0.0	0.0	0.0	0.0	0.0	0.0	Rv2759c (vapC42)
3070911	160.5	165.5	167.6	115.2	183.5	208.7	55.1	420.6	68.2	222.5	205.4	0.0	Rv2759c (vapC42)
3070970	651.8	725.0	807.8	445.7	765.2	778.8	1401.1	1143.3	333.9	446.1	1173.5	906.4	Rv2759c (vapC42)
3070976	812.3	644.8	490.7	727.2	531.5	702.5	444.0	480.8	479.2	477.2	566.2	1039.6	Rv2759c (vapC42)
3071024	28.1	66.2	11.0	0.0	18.1	0.0	6.0	0.0	15.0	6.0	0.0	0.0	Rv2759c (vapC42)
3071033	94.3	86.2	131.5	0.0	37.1	113.4	426.0	104.4	45.1	358.9	30.1	0.0	Rv2759c (vapC42)
3071090	0.0	0.0	0.0	0.0	0.0	0.0	0.0	0.0	0.0	0.0	0.0	0.0	Rv2759c (vapC42)
3071168	197.6	245.7	65.2	214.4	44.1	75.3	0.0	14.1	30.1	166.4	10.0	0.0	Rv2759c (vapC42)
3071268	0.0	33.1	23.1	49.1	37.1	0.0	6.0	44.2	0.0	0.0	256.5	0.0	Rv2759c (vapC42)
3071302	528.5	338.9	275.0	198.3	392.1	341.2	363.8	676.6	288.7	483.2	380.8	397.6	Rv2760c (vapB42)
3071534	320.9	192.5	214.8	214.4	138.4	208.7	246.6	375.4	113.3	253.6	185.4	132.2	Rv2760c (vapB42)
3071549	37.1	0.0	0.0	0.0	0.0	0.0	0.0	0.0	0.0	0.0	20.0	0.0	
3071557	0.0	0.0	0.0	0.0	0.0	0.0	0.0	0.0	0.0	0.0	0.0	0.0	Rv2761c (hsdS)
3071571	0.0	0.0	0.0	0.0	0.0	0.0	0.0	0.0	0.0	0.0	0.0	0.0	Rv2761c (hsdS)
3071580	340.0	352.0	305.1	198.3	296.9	398.4	838.9	646.4	83.2	514.3	535.1	176.3	Rv2761c (hsdS)
3071781	56.2	86.2	5.0	66.1	183.5	56.2	227.5	0.0	174.4	6.0	0.0	0.0	Rv2761c (hsdS)
3071876	9.0	172.5	5.0	0.0	37.1	18.1	0.0	0.0	91.2	86.2	0.0	0.0	Rv2761c (hsdS)
3072049	18.1	59.2	29.1	0.0	25.1	37.1	6.0	0.0	60.2	18.0	0.0	0.0	Rv2761c (hsdS)
3072065	0.0	0.0	0.0	0.0	0.0	0.0	0.0	0.0	0.0	0.0	0.0	0.0	Rv2761c (hsdS)
3072127	301.9	399.1	430.5	611.0	405.2	360.3	166.4	270.0	638.6	204.5	782.6	44.1	Rv2761c (hsdS)
3072219	179.5	219.6	173.6	412.7	170.5	208.7	215.5	255.0	144.4	204.5	10.0	375.6	Rv2761c (hsdS)
3072264	0.0	0.0	0.0	0.0	0.0	0.0	0.0	0.0	0.0	0.0	0.0	0.0	Rv2761c (hsdS)
3072322	0.0	0.0	0.0	0.0	0.0	0.0	0.0	0.0	0.0	0.0	0.0	0.0	Rv2761c (hsdS)
3072345	0.0	0.0	0.0	0.0	0.0	0.0	0.0	29.1	0.0	74.2	0.0	0.0	Rv2761c (hsdS)
3072352	0.0	0.0	17.1	0.0	0.0	18.1	0.0	0.0	0.0	0.0	0.0	0.0	Rv2761c (hsdS)
3072355	500.4	318.9	389.4	826.4	252.7	132.5	227.5	495.9	280.7	117.3	854.8	950.4	Rv2761c (hsdS)
3072361	0.0	0.0	0.0	0.0	0.0	0.0	0.0	14.1	0.0	0.0	0.0	0.0	Rv2761c (hsdS)
3072433	0.0	0.0	0.0	0.0	0.0	0.0	0.0	0.0	0.0	0.0	0.0	0.0	Rv2761c (hsdS)
3072443	47.1	59.2	0.0	49.1	6.0	18.1	0.0	0.0	0.0	0.0	0.0	0.0	Rv2761c (hsdS)
3072451	0.0	0.0	0.0	0.0	0.0	0.0	0.0	0.0	7.0	0.0	0.0	0.0	Rv2761c (hsdS)
3072508	28.1	66.2	29.1	33.1	138.4	18.1	43.1	149.6	0.0	49.1	10.0	0.0	Rv2761c (hsdS)
3072515	0.0	0.0	0.0	0.0	0.0	0.0	0.0	0.0	0.0	0.0	0.0	0.0	Rv2761c (hsdS)
3072532	0.0	6.0	11.0	0.0	0.0	18.1	0.0	0.0	174.4	0.0	0.0	22.0	Rv2761c (hsdS)
3072541	0.0	0.0	0.0	0.0	0.0	0.0	0.0	0.0	0.0	0.0	0.0	0.0	Rv2761c (hsdS)
3072572	18.1	99.3	41.1	462.8	63.2	75.3	0.0	14.1	45.1	30.1	10.0	0.0	Rv2761c (hsdS)
3072584	387.1	165.5	287.0	346.6	202.6	170.6	727.6	390.5	410.0	352.9	576.2	618.9	Rv2761c (hsdS)
3072615	0.0	0.0	0.0	0.0	0.0	0.0	0.0	0.0	0.0	0.0	0.0	0.0	Rv2761c (hsdS)
3072621	103.3	6.0	0.0	16.0	25.1	0.0	86.2	29.1	15.0	0.0	20.0	0.0	Rv2761c (hsdS)
3072655	47.1	26.1	5.0	0.0	25.1	37.1	73.2	29.1	15.0	0.0	20.0	0.0	Rv2762c (-)
3072788	47.1	66.2	71.3	0.0	56.2	18.1	6.0	0.0	75.2	247.6	10.0	419.6	Rv2762c (-)
3072891	94.3	19.1	0.0	0.0	18.1	18.1	0.0	0.0	7.0	74.2	236.5	0.0	Rv2762c (-)
3072894	169.5	199.5	149.5	49.1	208.6	56.2	166.4	405.5	30.1	204.5	298.6	154.2	Rv2762c (-)
3073019	387.1	59.2	113.4	132.2	107.3	56.2	117.3	44.2	15.0	0.0	30.1	0.0	Rv2762c (-)
3073096	28.1	6.0	11.0	0.0	12.0	0.0	18.0	29.1	0.0	0.0	0.0	88.1	
3073153	0.0	0.0	0.0	0.0	0.0	0.0	0.0	0.0	0.0	0.0	0.0	0.0	Rv2763c (dfrA)
3073159	0.0	0.0	0.0	0.0	0.0	0.0	0.0	0.0	0.0	0.0	0.0	0.0	Rv2763c (dfrA)
3073168	0.0	0.0	0.0	0.0	0.0	0.0	0.0	0.0	0.0	0.0	0.0	0.0	Rv2763c (dfrA)
3073283	0.0	0.0	0.0	0.0	0.0	0.0	0.0	0.0	0.0	0.0	0.0	0.0	Rv2763c (dfrA)
3073303	0.0	0.0	0.0	0.0	0.0	0.0	0.0	0.0	0.0	0.0	0.0	0.0	Rv2763c (dfrA)
3073321	0.0	0.0	0.0	0.0	0.0	0.0	0.0	0.0	0.0	0.0	0.0	0.0	Rv2763c (dfrA)
3073406	0.0	0.0	0.0	0.0	0.0	0.0	0.0	0.0	0.0	0.0	0.0	0.0	Rv2763c (dfrA)
3073428	0.0	0.0	0.0	0.0	0.0	0.0	0.0	0.0	0.0	0.0	0.0	0.0	Rv2763c (dfrA)
3073463	0.0	0.0	0.0	0.0	0.0	0.0	0.0	0.0	0.0	0.0	0.0	0.0	Rv2763c (dfrA)
3073693	0.0	0.0	0.0	0.0	0.0	0.0	0.0	0.0	0.0	0.0	0.0	0.0	Rv2764c (thyA)
3073730	0.0	0.0	0.0	0.0	0.0	0.0	0.0	0.0	0.0	0.0	0.0	0.0	Rv2764c (thyA)
3073754	0.0	0.0	0.0	0.0	0.0	0.0	0.0	0.0	0.0	0.0	0.0	0.0	Rv2764c (thyA)
3073760	0.0	0.0	0.0	0.0	0.0	0.0	0.0	0.0	0.0	0.0	0.0	0.0	Rv2764c (thyA)
3073786	0.0	0.0	0.0	0.0	0.0	0.0	0.0	0.0	0.0	0.0	0.0	0.0	Rv2764c (thyA)
3073792	0.0	0.0	0.0	0.0	0.0	0.0	0.0	0.0	0.0	0.0	0.0	0.0	Rv2764c (thyA)
3073802	0.0	0.0	0.0	0.0	0.0	0.0	0.0	0.0	0.0	0.0	0.0	0.0	Rv2764c (thyA)
3073834	0.0	0.0	0.0	0.0	0.0	0.0	0.0	0.0	0.0	0.0	0.0	0.0	Rv2764c (thyA)
3073856	0.0	0.0	0.0	0.0	0.0	0.0	0.0	0.0	0.0	0.0	0.0	0.0	Rv2764c (thyA)
3073940	0.0	0.0	0.0	0.0	0.0	0.0	0.0	0.0	0.0	0.0	0.0	0.0	Rv2764c (thyA)
3073991	0.0	0.0	0.0	0.0	0.0	0.0	0.0	0.0	0.0	0.0	0.0	0.0	Rv2764c (thyA)
3074024	0.0	0.0	0.0	0.0	0.0	0.0	0.0	0.0	0.0	0.0	0.0	0.0	Rv2764c (thyA)
3074194	0.0	0.0	0.0	0.0	0.0	0.0	0.0	0.0	0.0	0.0	0.0	0.0	Rv2764c (thyA)
3074201	0.0	0.0	0.0	0.0	0.0	0.0	0.0	0.0	0.0	0.0	0.0	0.0	Rv2764c (thyA)
3074223	0.0	0.0	0.0	0.0	0.0	0.0	0.0	0.0	0.0	0.0	0.0	0.0	Rv2764c (thyA)
3074277	0.0	0.0	0.0	0.0	0.0	0.0	0.0	0.0	0.0	0.0	0.0	0.0	Rv2764c (thyA)
3074312	0.0	0.0	0.0	0.0	0.0	0.0	0.0	0.0	0.0	0.0	0.0	0.0	Rv2764c (thyA)
3074317	0.0	0.0	0.0	0.0	0.0	0.0	0.0	0.0	0.0	0.0	0.0	0.0	Rv2764c (thyA)
3074343	0.0	0.0	0.0	0.0	0.0	0.0	0.0	0.0	0.0	0.0	0.0	0.0	Rv2764c (thyA)
3074375	0.0	0.0	0.0	0.0	0.0	0.0	0.0	0.0	0.0	0.0	0.0	0.0	Rv2764c (thyA)
3074436	0.0	0.0	0.0	0.0	0.0	0.0	0.0	0.0	0.0	0.0	0.0	0.0	Rv2764c (thyA)
3074471	0.0	0.0	0.0	0.0	0.0	0.0	0.0	0.0	0.0	0.0	0.0	0.0	Rv2764c (thyA)
3074501	0.0	19.1	11.0	33.1	50.1	18.1	0.0	59.2	0.0	0.0	0.0	0.0	
3074608	18.1	0.0	41.1	0.0	6.0	18.1	0.0	0.0	15.0	0.0	0.0	0.0	
3074633	301.9	238.7	59.2	346.6	208.6	113.4	117.3	89.3	159.4	129.3	133.3	22.0	
3074672	141.4	165.5	131.5	231.4	126.4	75.3	184.4	119.5	273.7	111.3	576.2	331.5	Rv2765 (-)
3074797	94.3	0.0	11.0	33.1	0.0	56.2	0.0	89.3	15.0	0.0	0.0	0.0	Rv2765 (-)
3074811	415.2	452.2	436.5	578.0	423.2	265.9	147.3	782.0	418.1	415.0	400.8	132.2	Rv2765 (-)
3074835	18.1	33.1	23.1	264.4	50.1	94.3	12.0	29.1	129.3	61.1	41.1	0.0	Rv2765 (-)
3074838	9.0	46.1	107.4	49.1	37.1	18.1	6.0	0.0	22.1	80.2	0.0	0.0	Rv2765 (-)
3074867	9.0	33.1	29.1	247.4	0.0	37.1	147.3	134.5	7.0	6.0	185.4	154.2	Rv2765 (-)
3074915	282.8	238.7	208.7	330.6	252.7	208.7	388.9	194.7	288.7	222.5	92.2	685.0	Rv2765 (-)
3074929	0.0	0.0	0.0	0.0	0.0	0.0	6.0	14.1	7.0	0.0	0.0	0.0	Rv2765 (-)
3074944	0.0	0.0	0.0	0.0	0.0	0.0	0.0	0.0	0.0	0.0	0.0	0.0	Rv2765 (-)
3074973	131.4	219.6	208.7	16.0	423.2	189.7	30.1	74.3	296.8	265.7	256.5	397.6	Rv2765 (-)
3075024	113.3	192.5	119.4	148.2	126.4	113.4	12.0	89.3	349.9	272.7	813.7	0.0	Rv2765 (-)
3075171	1058.0	492.3	347.2	330.6	524.5	512.8	444.0	164.6	121.3	471.2	215.5	287.4	Rv2765 (-)
3075273	0.0	0.0	83.3	0.0	18.1	0.0	0.0	0.0	0.0	0.0	0.0	0.0	Rv2765 (-)
3075315	18.1	19.1	23.1	148.2	18.1	18.1	12.0	14.1	7.0	0.0	0.0	22.0	Rv2765 (-)
3075381	103.3	132.4	47.2	115.2	252.7	94.3	166.4	164.6	53.1	49.1	82.2	22.0	Rv2765 (-)
3075411	179.5	139.4	365.3	544.9	474.4	304.1	981.2	465.8	136.3	173.4	20.0	198.3	
3075523	56.2	53.1	65.2	264.4	31.1	56.2	0.0	0.0	0.0	0.0	10.0	0.0	
3075585	197.6	305.8	238.8	82.1	138.4	189.7	6.0	0.0	60.2	117.3	10.0	132.2	
3075649	94.3	139.4	29.1	330.6	126.4	56.2	426.0	29.1	166.4	148.4	41.1	0.0	Rv2766c (-)
3075727	1029.9	791.2	987.5	1306.2	967.8	1006.6	543.2	1098.1	456.2	1345.3	535.1	220.3	Rv2766c (-)
3075917	1955.5	1863.1	1886.6	2049.4	1569.5	1786.3	944.1	1488.6	1590.1	2324.7	1781.7	1923.9	Rv2766c (-)
3076094	179.5	159.4	113.4	115.2	227.7	151.5	184.4	300.1	68.2	179.4	658.4	110.2	Rv2766c (-)
3076341	840.4	818.2	754.7	595.0	797.3	531.9	530.2	435.6	388.0	867.1	246.5	88.1	Rv2766c (-)
3076345	282.8	445.2	454.6	628.1	290.8	417.5	826.9	420.6	273.7	364.9	328.7	685.0	Rv2766c (-)
3076435	169.5	26.1	29.1	33.1	69.2	113.4	0.0	0.0	0.0	0.0	20.0	0.0	Rv2767c (-)
3076451	235.7	132.4	149.5	99.2	183.5	360.3	500.1	691.6	494.3	68.2	164.3	22.0	Rv2767c (-)
3076467	113.3	73.2	220.8	611.0	132.4	304.1	215.5	541.0	106.3	464.1	41.1	1149.7	Rv2767c (-)
3076497	47.1	46.1	107.4	16.0	101.3	0.0	234.5	300.1	68.2	55.1	10.0	66.1	Rv2767c (-)
3076509	320.9	292.8	436.5	115.2	208.6	304.1	573.3	194.7	250.6	259.6	123.3	88.1	Rv2767c (-)
3076523	0.0	13.0	0.0	0.0	0.0	0.0	0.0	74.3	0.0	0.0	0.0	0.0	Rv2767c (-)
3076590	226.6	225.6	317.1	247.4	386.1	323.1	926.1	330.2	235.6	136.3	298.6	840.3	Rv2767c (-)
3076614	131.4	345.9	293.0	297.5	303.9	227.8	456.0	255.0	426.1	309.8	256.5	1570.3	Rv2767c (-)
3076647	28.1	13.0	161.6	16.0	75.2	18.1	0.0	0.0	121.3	92.2	10.0	176.3	Rv2767c (-)
3076720	329.9	99.3	89.3	66.1	50.1	113.4	369.8	164.6	197.5	92.2	61.1	22.0	Rv2767c (-)
3076739	0.0	0.0	5.0	0.0	6.0	0.0	6.0	29.1	0.0	0.0	0.0	0.0	
3076869	65.2	212.6	65.2	0.0	189.5	37.1	381.9	300.1	197.5	61.1	318.7	0.0	
3076947	0.0	0.0	0.0	0.0	0.0	0.0	0.0	0.0	0.0	0.0	0.0	0.0	Rv2768c (PPE43)
3076962	160.5	318.9	329.2	231.4	309.9	113.4	277.6	360.4	83.2	117.3	318.7	419.6	Rv2768c (PPE43)
3077002	0.0	0.0	29.1	0.0	44.1	37.1	0.0	14.1	7.0	30.1	0.0	0.0	Rv2768c (PPE43)
3077071	28.1	126.3	119.4	132.2	69.2	170.6	246.6	59.2	37.1	111.3	0.0	44.1	Rv2768c (PPE43)
3077264	0.0	0.0	0.0	0.0	0.0	0.0	0.0	0.0	0.0	0.0	0.0	0.0	Rv2768c (PPE43)
3077291	103.3	73.2	119.4	16.0	94.3	132.5	338.8	270.0	37.1	86.2	41.1	441.7	Rv2768c (PPE43)
3077371	28.1	53.1	23.1	66.1	63.2	0.0	80.2	44.2	0.0	0.0	0.0	0.0	Rv2768c (PPE43)
3077408	160.5	106.3	83.3	214.4	157.5	227.8	6.0	300.1	197.5	309.8	10.0	596.9	Rv2768c (PPE43)
3077456	273.8	205.6	65.2	478.8	132.4	151.5	36.1	149.6	53.1	30.1	71.1	22.0	Rv2768c (PPE43)
3077628	0.0	6.0	0.0	0.0	6.0	18.1	0.0	0.0	0.0	0.0	0.0	0.0	Rv2768c (PPE43)
3077634	519.5	818.2	544.9	1306.2	929.7	759.7	1055.4	631.4	220.6	588.4	2729.7	818.2	Rv2768c (PPE43)
3077670	235.7	126.3	214.8	16.0	183.5	379.3	55.1	315.2	166.4	446.1	51.1	132.2	Rv2768c (PPE43)
3077856	216.6	179.5	281.0	82.1	239.7	265.9	209.5	194.7	159.4	148.4	10.0	0.0	Rv2768c (PPE43)
3077874	1284.6	1050.9	1731.1	1421.4	986.8	1063.8	1518.4	1639.2	912.3	1158.8	761.6	1061.6	Rv2768c (PPE43)
3077929	9.0	19.1	83.3	16.0	50.1	75.3	6.0	14.1	7.0	12.0	0.0	242.4	Rv2768c (PPE43)
3077968	1038.9	1370.8	886.1	859.4	948.7	1425.1	1283.9	1037.9	783.0	1258.1	2749.8	1614.4	Rv2768c (PPE43)
3078042	160.5	318.9	424.5	231.4	303.9	379.3	258.6	224.8	448.1	662.6	813.7	685.0	Rv2768c (PPE43)
3078071	292.8	53.1	35.1	49.1	75.2	56.2	221.5	74.3	68.2	0.0	123.3	884.3	Rv2768c (PPE43)
3078095	18.1	33.1	11.0	132.2	56.2	0.0	0.0	0.0	37.1	0.0	10.0	0.0	
3078103	179.5	212.6	137.5	99.2	354.0	208.7	12.0	29.1	380.0	296.7	71.1	198.3	
3078113	387.1	199.5	214.8	264.4	461.3	246.9	197.4	209.8	144.4	55.1	0.0	663.0	
3078130	0.0	19.1	23.1	33.1	18.1	75.3	6.0	0.0	30.1	6.0	164.3	44.1	
3078169	566.6	359.0	329.2	313.5	360.0	646.3	190.4	405.5	364.9	166.4	102.2	707.1	Rv2769c (PE27)
3078171	9.0	33.1	131.5	0.0	31.1	75.3	0.0	0.0	53.1	0.0	0.0	0.0	Rv2769c (PE27)
3078208	37.1	59.2	89.3	33.1	18.1	37.1	0.0	74.3	22.1	545.3	484.0	22.0	Rv2769c (PE27)
3078342	0.0	19.1	17.1	0.0	31.1	0.0	0.0	0.0	22.1	0.0	0.0	0.0	Rv2769c (PE27)
3078407	28.1	13.0	23.1	0.0	6.0	0.0	0.0	0.0	15.0	0.0	10.0	0.0	Rv2769c (PE27)
3078420	0.0	0.0	0.0	0.0	0.0	0.0	0.0	0.0	0.0	0.0	0.0	0.0	Rv2769c (PE27)
3078492	94.3	238.7	202.7	82.1	170.5	208.7	141.3	194.7	227.6	80.2	328.7	552.8	Rv2769c (PE27)
3078567	18.1	159.4	59.2	16.0	50.1	37.1	0.0	0.0	121.3	98.2	10.0	0.0	Rv2769c (PE27)
3078617	84.2	139.4	137.5	66.1	69.2	132.5	24.1	179.7	98.3	333.8	277.6	176.3	Rv2769c (PE27)
3078626	103.3	53.1	101.4	0.0	107.3	94.3	369.8	59.2	174.4	12.0	267.6	220.3	Rv2769c (PE27)
3078680	9.0	59.2	47.2	0.0	6.0	56.2	0.0	0.0	0.0	0.0	0.0	0.0	Rv2769c (PE27)
3078733	1133.2	1250.4	837.9	826.4	885.6	988.5	438.0	1158.4	836.1	935.3	525.1	995.5	Rv2769c (PE27)
3078775	737.1	858.3	999.5	677.1	690.0	627.2	363.8	541.0	509.3	743.8	566.2	331.5	Rv2769c (PE27)
3078777	282.8	419.1	448.6	396.7	461.3	570.0	771.7	435.6	189.5	508.2	1245.6	862.3	Rv2769c (PE27)
3078808	273.8	73.2	113.4	49.1	69.2	113.4	184.4	29.1	129.3	61.1	318.7	132.2	Rv2769c (PE27)
3078820	94.3	139.4	161.6	165.3	132.4	132.5	135.3	119.5	159.4	290.7	164.3	22.0	Rv2769c (PE27)
3078843	160.5	366.0	383.3	33.1	284.8	323.1	240.5	405.5	189.5	241.6	113.2	397.6	Rv2769c (PE27)
3078852	320.9	505.4	353.2	330.6	386.1	531.9	721.6	872.3	174.4	111.3	370.8	552.8	Rv2769c (PE27)
3079009	604.7	891.4	987.5	1123.9	1183.4	1082.8	660.5	1173.4	486.2	1139.8	1936.1	1171.8	
3079015	329.9	311.9	173.6	198.3	290.8	227.8	36.1	194.7	227.6	383.9	102.2	0.0	
3079029	0.0	0.0	0.0	0.0	0.0	0.0	0.0	0.0	0.0	0.0	0.0	0.0	
3079044	0.0	0.0	0.0	0.0	0.0	0.0	0.0	0.0	0.0	0.0	0.0	0.0	
3079066	0.0	0.0	0.0	0.0	0.0	0.0	0.0	0.0	0.0	0.0	0.0	0.0	
3079087	150.4	0.0	35.1	0.0	6.0	18.1	12.0	0.0	30.1	6.0	133.3	0.0	
3079091	160.5	305.8	143.5	363.6	265.8	56.2	135.3	104.4	220.6	80.2	10.0	0.0	
3079097	75.2	13.0	59.2	82.1	101.3	94.3	0.0	119.5	53.1	12.0	0.0	0.0	
3079151	18.1	46.1	29.1	0.0	6.0	37.1	0.0	14.1	22.1	0.0	10.0	0.0	
3079158	310.9	92.3	107.4	462.8	360.0	246.9	438.0	510.9	159.4	185.5	51.1	331.5	
3079162	37.1	66.2	35.1	16.0	82.2	37.1	24.1	209.8	37.1	55.1	0.0	220.3	
3079182	310.9	212.6	442.6	412.7	303.9	304.1	314.7	134.5	250.6	216.5	318.7	818.2	
3079256	0.0	6.0	29.1	0.0	25.1	0.0	0.0	0.0	30.1	0.0	0.0	0.0	
3079342	528.5	745.0	490.7	710.2	581.7	398.4	227.5	345.3	174.4	358.9	308.6	463.7	Rv2770c (PPE44)
3079362	0.0	0.0	0.0	0.0	0.0	0.0	0.0	0.0	0.0	0.0	0.0	0.0	Rv2770c (PPE44)
3079400	0.0	0.0	0.0	0.0	0.0	18.1	0.0	0.0	0.0	0.0	0.0	0.0	Rv2770c (PPE44)
3079510	0.0	0.0	5.0	0.0	18.1	37.1	0.0	0.0	15.0	30.1	0.0	0.0	Rv2770c (PPE44)
3079663	425.2	445.2	466.6	214.4	506.5	740.6	543.2	782.0	562.4	607.5	874.8	840.3	Rv2770c (PPE44)
3079684	765.2	718.0	904.2	991.7	746.2	608.2	764.7	405.5	615.6	736.8	566.2	485.7	Rv2770c (PPE44)
3079745	368.0	412.1	400.4	412.7	468.4	531.9	1289.9	239.9	364.9	613.5	1019.1	220.3	Rv2770c (PPE44)
3079798	0.0	0.0	0.0	0.0	0.0	0.0	0.0	0.0	0.0	0.0	0.0	0.0	Rv2770c (PPE44)
3080007	160.5	126.3	119.4	412.7	208.6	132.5	190.4	465.8	45.1	489.2	154.3	419.6	Rv2770c (PPE44)
3080013	1143.2	1070.9	999.5	2066.5	1455.2	1197.3	1246.8	992.7	920.3	1189.9	1781.7	1945.9	Rv2770c (PPE44)
3080049	65.2	112.3	89.3	132.2	126.4	189.7	30.1	0.0	136.3	61.1	102.2	22.0	Rv2770c (PPE44)
3080062	0.0	6.0	0.0	0.0	25.1	0.0	0.0	0.0	0.0	136.3	0.0	66.1	Rv2770c (PPE44)
3080253	755.1	871.4	1005.5	1123.9	917.6	740.6	1166.6	782.0	958.4	1301.2	1009.1	641.0	Rv2770c (PPE44)
3080366	1019.9	1111.0	1101.9	1057.8	898.6	1006.6	1129.5	1233.7	996.5	985.4	566.2	1636.4	Rv2770c (PPE44)
3080421	934.6	1050.9	1144.0	826.4	1474.3	836.0	654.5	917.5	935.4	1456.6	380.8	2167.2	Rv2770c (PPE44)
3080450	103.3	59.2	77.3	99.2	151.4	94.3	6.0	14.1	98.3	18.0	10.0	0.0	Rv2770c (PPE44)
3080528	169.5	311.9	262.9	495.8	303.9	227.8	432.0	526.0	600.5	774.9	328.7	110.2	
3080553	396.1	891.4	910.2	611.0	581.7	893.2	869.9	1413.3	1041.7	730.8	700.5	862.3	
3080600	122.3	318.9	101.4	66.1	138.4	170.6	18.0	29.1	486.2	136.3	10.0	0.0	Rv2771c (-)
3080644	0.0	0.0	0.0	0.0	0.0	0.0	0.0	0.0	0.0	0.0	0.0	0.0	Rv2771c (-)
3080675	359.0	272.7	305.1	330.6	239.7	379.3	234.5	179.7	418.1	154.4	400.8	530.8	Rv2771c (-)
3080766	1209.4	379.0	377.3	511.9	296.9	474.7	129.3	360.4	585.5	303.7	431.9	44.1	Rv2771c (-)
3080808	774.2	765.1	658.3	677.1	524.5	531.9	764.7	691.6	844.2	1283.1	328.7	950.4	Rv2771c (-)
3080811	1502.2	858.3	916.2	1322.2	1025.0	665.4	1346.0	676.6	1331.4	557.4	545.1	1304.9	Rv2771c (-)
3080850	509.4	472.3	341.2	363.6	455.3	455.6	678.5	1068.0	798.0	514.3	504.1	574.9	Rv2771c (-)
3080869	65.2	139.4	11.0	0.0	50.1	56.2	0.0	0.0	91.2	43.1	0.0	0.0	Rv2771c (-)
3080880	859.4	565.5	658.3	1007.7	644.9	455.6	493.1	857.2	1255.2	830.0	617.3	198.3	Rv2771c (-)
3081060	9.0	6.0	23.1	0.0	18.1	75.3	0.0	14.1	37.1	92.2	20.0	0.0	
3081071	0.0	0.0	35.1	49.1	12.0	18.1	30.1	0.0	0.0	0.0	0.0	0.0	
3081107	47.1	146.4	119.4	99.2	63.2	113.4	0.0	224.8	15.0	61.1	298.6	0.0	
3081146	56.2	172.5	71.3	231.4	75.2	132.5	6.0	59.2	60.2	247.6	71.1	0.0	Rv2772c (-)
3081159	340.0	425.2	323.1	743.2	252.7	531.9	543.2	541.0	318.8	105.3	607.3	22.0	Rv2772c (-)
3081165	37.1	66.2	77.3	82.1	101.3	56.2	0.0	0.0	60.2	0.0	0.0	0.0	Rv2772c (-)
3081211	0.0	33.1	0.0	0.0	12.0	0.0	0.0	0.0	0.0	0.0	0.0	0.0	Rv2772c (-)
3081217	28.1	19.1	23.1	0.0	31.1	0.0	0.0	0.0	0.0	0.0	0.0	0.0	Rv2772c (-)
3081235	0.0	13.0	17.1	16.0	0.0	0.0	6.0	0.0	0.0	0.0	0.0	0.0	Rv2772c (-)
3081397	9.0	0.0	0.0	0.0	6.0	0.0	0.0	0.0	0.0	0.0	0.0	0.0	Rv2772c (-)
3081530	56.2	86.2	119.4	0.0	107.3	94.3	24.1	164.6	0.0	0.0	174.4	0.0	Rv2772c (-)
3081538	84.2	13.0	77.3	148.2	94.3	75.3	0.0	0.0	0.0	0.0	51.1	0.0	Rv2772c (-)
3081570	0.0	39.1	77.3	16.0	82.2	0.0	6.0	14.1	0.0	12.0	0.0	22.0	Rv2772c (-)
3081583	604.7	505.4	412.4	611.0	449.3	208.7	944.1	330.2	121.3	259.6	298.6	154.2	Rv2772c (-)
3081629	0.0	0.0	0.0	0.0	0.0	0.0	0.0	0.0	0.0	0.0	0.0	0.0	Rv2773c (dapB)
3081644	0.0	0.0	0.0	0.0	0.0	0.0	0.0	0.0	0.0	0.0	0.0	0.0	Rv2773c (dapB)
3081721	0.0	0.0	0.0	0.0	0.0	0.0	0.0	0.0	0.0	0.0	0.0	0.0	Rv2773c (dapB)
3081812	0.0	0.0	0.0	0.0	0.0	0.0	0.0	0.0	0.0	0.0	0.0	0.0	Rv2773c (dapB)
3081853	0.0	0.0	0.0	0.0	0.0	0.0	0.0	0.0	0.0	0.0	0.0	0.0	Rv2773c (dapB)
3081913	0.0	0.0	0.0	0.0	0.0	0.0	0.0	0.0	0.0	0.0	0.0	0.0	Rv2773c (dapB)
3082049	0.0	0.0	0.0	0.0	0.0	0.0	0.0	0.0	0.0	0.0	0.0	0.0	Rv2773c (dapB)
3082126	0.0	0.0	0.0	0.0	0.0	0.0	0.0	0.0	0.0	0.0	10.0	0.0	Rv2773c (dapB)
3082219	0.0	0.0	0.0	0.0	0.0	0.0	0.0	0.0	0.0	0.0	0.0	0.0	Rv2773c (dapB)
3082229	0.0	0.0	0.0	0.0	0.0	0.0	0.0	0.0	0.0	0.0	0.0	0.0	Rv2773c (dapB)
3082268	0.0	0.0	0.0	0.0	0.0	0.0	0.0	0.0	0.0	0.0	0.0	0.0	Rv2773c (dapB)
3082343	0.0	0.0	0.0	0.0	0.0	0.0	0.0	0.0	0.0	0.0	0.0	0.0	Rv2773c (dapB)
3082363	18.1	73.2	41.1	33.1	18.1	37.1	0.0	0.0	75.2	0.0	0.0	552.8	Rv2774c (-)
3082463	28.1	33.1	71.3	0.0	0.0	94.3	0.0	0.0	30.1	68.2	41.1	0.0	Rv2774c (-)
3082519	84.2	146.4	77.3	214.4	75.2	94.3	73.2	0.0	83.2	253.6	113.2	0.0	Rv2774c (-)
3082643	28.1	66.2	59.2	49.1	113.3	94.3	55.1	74.3	91.2	74.2	30.1	88.1	Rv2774c (-)
3082777	56.2	73.2	143.5	181.3	208.6	341.2	30.1	14.1	227.6	68.2	463.0	0.0	
3082810	575.6	225.6	256.9	247.4	220.6	265.9	617.4	89.3	227.6	433.1	453.0	242.4	
3082814	94.3	66.2	226.8	33.1	132.4	170.6	135.3	209.8	280.7	160.4	20.0	220.3	
3082821	56.2	53.1	53.2	49.1	145.4	132.5	141.3	44.2	113.3	24.1	30.1	0.0	
3082870	0.0	0.0	0.0	0.0	0.0	0.0	0.0	0.0	0.0	0.0	0.0	0.0	
3082925	0.0	13.0	71.3	0.0	18.1	37.1	6.0	0.0	0.0	0.0	10.0	0.0	Rv2775 (-)
3082967	65.2	39.1	185.7	33.1	113.3	113.4	55.1	89.3	83.2	644.6	411.9	132.2	Rv2775 (-)
3082971	273.8	199.5	275.0	280.5	164.5	227.8	49.1	59.2	220.6	55.1	205.4	552.8	Rv2775 (-)
3083015	0.0	0.0	0.0	0.0	0.0	0.0	0.0	0.0	0.0	0.0	0.0	0.0	Rv2775 (-)
3083047	245.7	92.3	65.2	0.0	82.2	56.2	61.1	29.1	0.0	92.2	102.2	596.9	Rv2775 (-)
3083079	94.3	79.2	41.1	49.1	37.1	170.6	12.0	0.0	45.1	18.0	308.6	419.6	Rv2775 (-)
3083083	47.1	26.1	77.3	165.3	31.1	56.2	55.1	29.1	106.3	37.1	10.0	66.1	Rv2775 (-)
3083141	491.4	478.3	569.0	677.1	411.2	512.8	469.1	390.5	524.3	309.8	308.6	618.9	Rv2775 (-)
3083145	84.2	46.1	47.2	16.0	25.1	56.2	234.5	29.1	7.0	160.4	195.4	0.0	Rv2775 (-)
3083267	9.0	19.1	0.0	165.3	25.1	94.3	61.1	14.1	15.0	6.0	30.1	22.0	Rv2775 (-)
3083348	0.0	0.0	0.0	0.0	0.0	0.0	0.0	0.0	0.0	0.0	0.0	0.0	Rv2775 (-)
3083357	0.0	46.1	0.0	0.0	18.1	0.0	12.0	29.1	0.0	0.0	0.0	22.0	Rv2775 (-)
3083378	0.0	0.0	5.0	0.0	0.0	0.0	0.0	0.0	0.0	0.0	0.0	0.0	Rv2775 (-)
3083395	0.0	0.0	0.0	0.0	0.0	0.0	6.0	0.0	0.0	0.0	0.0	0.0	Rv2776c (-)
3083443	0.0	0.0	0.0	0.0	0.0	0.0	0.0	0.0	0.0	0.0	0.0	0.0	Rv2776c (-)
3083532	197.6	165.5	149.5	462.8	246.7	227.8	18.0	14.1	250.6	123.3	51.1	1282.9	Rv2776c (-)
3083670	37.1	86.2	173.6	0.0	107.3	75.3	104.2	270.0	60.2	6.0	195.4	0.0	Rv2776c (-)
3083720	113.3	46.1	101.4	181.3	189.5	94.3	6.0	59.2	15.0	148.4	0.0	44.1	Rv2776c (-)
3083745	56.2	66.2	17.1	132.2	164.5	75.3	24.1	74.3	15.0	80.2	0.0	0.0	Rv2776c (-)
3083852	0.0	6.0	0.0	16.0	25.1	0.0	30.1	0.0	15.0	12.0	30.1	0.0	Rv2776c (-)
3083874	150.4	165.5	262.9	198.3	246.7	94.3	369.8	74.3	83.2	123.3	504.1	22.0	Rv2776c (-)
3083895	0.0	6.0	47.2	0.0	31.1	56.2	0.0	0.0	0.0	12.0	0.0	22.0	Rv2776c (-)
3083965	0.0	0.0	0.0	0.0	0.0	0.0	0.0	0.0	0.0	0.0	0.0	0.0	Rv2776c (-)
3084050	94.3	126.3	161.6	247.4	183.5	227.8	6.0	119.5	91.2	210.5	10.0	0.0	Rv2776c (-)
3084120	0.0	0.0	0.0	0.0	0.0	0.0	0.0	0.0	0.0	0.0	0.0	0.0	Rv2776c (-)
3084127	0.0	0.0	11.0	0.0	50.1	18.1	0.0	0.0	7.0	0.0	0.0	0.0	Rv2776c (-)
3084156	18.1	66.2	77.3	66.1	164.5	18.1	0.0	0.0	0.0	68.2	0.0	0.0	Rv2776c (-)
3084286	56.2	46.1	89.3	16.0	82.2	94.3	12.0	0.0	7.0	6.0	226.5	0.0	Rv2776c (-)
3084365	9.0	26.1	5.0	0.0	0.0	0.0	0.0	0.0	0.0	0.0	0.0	0.0	
3084374	216.6	385.1	185.7	49.1	309.9	132.5	61.1	14.1	37.1	204.5	102.2	0.0	
3084420	263.7	106.3	53.2	115.2	119.3	75.3	30.1	44.2	60.2	43.1	20.0	66.1	
3084436	28.1	19.1	35.1	16.0	119.3	18.1	0.0	0.0	0.0	185.5	0.0	66.1	
3084479	47.1	53.1	155.5	181.3	56.2	94.3	12.0	0.0	98.3	315.8	195.4	0.0	
3084532	708.0	571.6	335.2	578.0	588.7	436.6	110.2	74.3	364.9	532.3	597.3	375.6	Rv2777c (-)
3084586	150.4	331.9	359.3	363.6	271.8	246.9	271.6	315.2	250.6	105.3	82.2	1017.5	Rv2777c (-)
3084589	28.1	19.1	11.0	0.0	6.0	0.0	18.0	14.1	0.0	30.1	0.0	0.0	Rv2777c (-)
3084655	226.6	372.0	202.7	99.2	296.9	323.1	789.8	495.9	479.2	197.5	133.3	22.0	Rv2777c (-)
3084691	65.2	53.1	53.2	66.1	6.0	56.2	6.0	0.0	45.1	123.3	0.0	0.0	Rv2777c (-)
3084706	122.3	172.5	167.6	214.4	75.2	227.8	438.0	209.8	258.7	105.3	20.0	88.1	Rv2777c (-)
3084752	0.0	0.0	0.0	0.0	0.0	0.0	0.0	0.0	0.0	0.0	0.0	0.0	Rv2777c (-)
3084784	9.0	0.0	0.0	0.0	6.0	0.0	80.2	14.1	0.0	92.2	0.0	0.0	Rv2777c (-)
3084940	320.9	311.9	412.4	578.0	562.6	570.0	271.6	526.0	486.2	327.8	1905.0	1349.0	Rv2777c (-)
3084975	37.1	172.5	119.4	0.0	138.4	75.3	30.1	0.0	212.5	179.4	20.0	22.0	Rv2777c (-)
3084988	113.3	106.3	65.2	66.1	208.6	227.8	73.2	14.1	303.8	68.2	0.0	0.0	Rv2777c (-)
3085058	0.0	13.0	0.0	16.0	12.0	18.1	0.0	14.1	22.1	24.1	0.0	0.0	Rv2777c (-)
3085241	197.6	272.7	275.0	66.1	284.8	323.1	444.0	134.5	129.3	364.9	833.7	22.0	Rv2777c (-)
3085288	179.5	311.9	634.2	198.3	277.8	436.6	641.4	435.6	517.3	774.9	823.7	22.0	Rv2777c (-)
3085433	94.3	59.2	143.5	33.1	101.3	151.5	12.0	59.2	303.8	55.1	41.1	0.0	Rv2777c (-)
3085446	28.1	86.2	173.6	33.1	195.6	132.5	36.1	300.1	159.4	197.5	20.0	0.0	Rv2777c (-)
3085450	9.0	33.1	5.0	16.0	63.2	0.0	67.2	119.5	37.1	18.0	51.1	0.0	Rv2777c (-)
3085474	37.1	146.4	0.0	0.0	0.0	18.1	117.3	29.1	15.0	92.2	0.0	0.0	Rv2777c (-)
3085495	235.7	86.2	371.3	925.6	265.8	75.3	345.8	209.8	106.3	129.3	30.1	0.0	Rv2777c (-)
3085497	84.2	252.7	238.8	165.3	170.5	208.7	55.1	255.0	471.2	160.4	61.1	22.0	Rv2777c (-)
3085507	150.4	33.1	35.1	165.3	0.0	18.1	0.0	0.0	45.1	0.0	0.0	0.0	Rv2777c (-)
3085631	0.0	0.0	0.0	0.0	0.0	0.0	0.0	0.0	0.0	0.0	0.0	22.0	
3085653	282.8	252.7	490.7	661.1	430.2	436.6	160.4	224.8	410.0	241.6	380.8	331.5	
3085681	56.2	39.1	77.3	33.1	50.1	0.0	86.2	631.4	136.3	0.0	0.0	0.0	
3085724	0.0	0.0	0.0	0.0	0.0	0.0	0.0	0.0	0.0	0.0	0.0	0.0	Rv2778c (-)
3085783	56.2	73.2	29.1	0.0	50.1	0.0	12.0	29.1	53.1	6.0	0.0	0.0	Rv2778c (-)
3085866	0.0	0.0	0.0	0.0	0.0	18.1	0.0	0.0	0.0	0.0	0.0	0.0	Rv2778c (-)
3085887	0.0	0.0	0.0	0.0	0.0	0.0	0.0	0.0	0.0	0.0	0.0	0.0	Rv2778c (-)
3085901	94.3	86.2	53.2	0.0	195.6	0.0	6.0	0.0	159.4	61.1	0.0	0.0	Rv2778c (-)
3085923	28.1	26.1	5.0	33.1	0.0	0.0	18.0	119.5	189.5	0.0	0.0	0.0	Rv2778c (-)
3085936	519.5	192.5	400.4	859.4	442.3	341.2	295.7	465.8	585.5	699.7	164.3	419.6	Rv2778c (-)
3085974	0.0	0.0	0.0	0.0	0.0	0.0	0.0	0.0	0.0	0.0	0.0	0.0	Rv2778c (-)
3086126	254.7	219.6	484.7	264.4	277.8	246.9	129.3	164.6	1034.6	284.7	628.3	265.4	Rv2778c (-)
3086128	28.1	53.1	77.3	49.1	63.2	56.2	80.2	44.2	235.6	92.2	0.0	309.5	Rv2778c (-)
3086204	141.4	278.8	149.5	132.2	277.8	94.3	61.1	300.1	615.6	327.8	92.2	309.5	
3086226	235.7	518.4	418.5	363.6	239.7	436.6	160.4	360.4	722.8	327.8	51.1	353.5	Rv2779c (-)
3086275	0.0	0.0	0.0	0.0	0.0	0.0	0.0	0.0	0.0	0.0	0.0	0.0	Rv2779c (-)
3086385	727.1	419.1	383.3	313.5	271.8	379.3	332.7	164.6	729.9	296.7	463.0	0.0	Rv2779c (-)
3086520	1019.9	691.9	856.0	412.7	917.6	702.5	1524.4	1098.1	1376.5	1022.5	1297.7	22.0	Rv2779c (-)
3086585	0.0	0.0	0.0	0.0	0.0	0.0	0.0	0.0	0.0	0.0	0.0	0.0	Rv2779c (-)
3086603	0.0	0.0	0.0	0.0	0.0	0.0	0.0	0.0	0.0	0.0	0.0	0.0	Rv2779c (-)
3086731	0.0	0.0	0.0	0.0	0.0	0.0	0.0	0.0	0.0	0.0	0.0	0.0	Rv2779c (-)
3086740	0.0	0.0	0.0	0.0	0.0	0.0	0.0	0.0	0.0	0.0	0.0	0.0	Rv2779c (-)
3086759	0.0	0.0	0.0	0.0	0.0	0.0	0.0	0.0	0.0	0.0	0.0	0.0	Rv2779c (-)
3086781	0.0	0.0	0.0	0.0	0.0	0.0	0.0	0.0	0.0	0.0	0.0	0.0	
3086798	0.0	0.0	0.0	0.0	0.0	0.0	0.0	0.0	0.0	0.0	0.0	0.0	
3086808	0.0	0.0	5.0	0.0	0.0	0.0	0.0	0.0	0.0	0.0	0.0	0.0	
3086813	0.0	0.0	0.0	0.0	0.0	0.0	0.0	0.0	0.0	0.0	0.0	0.0	
3086825	37.1	0.0	0.0	0.0	6.0	37.1	0.0	0.0	45.1	0.0	0.0	0.0	
3086841	0.0	46.1	35.1	16.0	107.3	18.1	0.0	0.0	37.1	0.0	0.0	0.0	Rv2780 (ald)
3086906	207.6	385.1	311.1	595.0	373.1	265.9	221.5	149.6	524.3	427.0	905.9	1614.4	Rv2780 (ald)
3086961	0.0	0.0	0.0	0.0	0.0	0.0	0.0	0.0	0.0	0.0	0.0	0.0	Rv2780 (ald)
3087038	207.6	179.5	161.6	297.5	170.5	151.5	80.2	586.2	318.8	173.4	164.3	132.2	Rv2780 (ald)
3087062	0.0	0.0	0.0	0.0	0.0	0.0	0.0	0.0	0.0	0.0	0.0	0.0	Rv2780 (ald)
3087073	47.1	46.1	53.2	132.2	151.4	132.5	36.1	44.2	45.1	148.4	215.5	44.1	Rv2780 (ald)
3087178	65.2	265.7	47.2	66.1	145.4	151.5	826.9	179.7	166.4	136.3	298.6	397.6	Rv2780 (ald)
3087209	179.5	139.4	131.5	49.1	113.3	304.1	80.2	44.2	242.6	43.1	504.1	0.0	Rv2780 (ald)
3087268	0.0	0.0	23.1	0.0	0.0	0.0	0.0	0.0	0.0	0.0	0.0	0.0	Rv2780 (ald)
3087370	434.2	485.3	460.6	561.9	663.9	455.6	357.8	541.0	600.5	333.8	473.0	220.3	Rv2780 (ald)
3087411	84.2	6.0	23.1	66.1	44.1	18.1	55.1	14.1	60.2	0.0	0.0	0.0	Rv2780 (ald)
3087419	84.2	39.1	137.5	231.4	145.4	170.6	215.5	0.0	113.3	80.2	20.0	574.9	Rv2780 (ald)
3087484	359.0	152.4	65.2	82.1	258.7	94.3	110.2	164.6	106.3	142.3	617.3	132.2	Rv2780 (ald)
3087496	18.1	6.0	0.0	0.0	0.0	94.3	0.0	0.0	0.0	0.0	71.1	0.0	Rv2780 (ald)
3087575	9.0	46.1	11.0	0.0	0.0	0.0	0.0	0.0	0.0	0.0	0.0	0.0	Rv2780 (ald)
3087600	0.0	0.0	0.0	0.0	0.0	0.0	0.0	0.0	0.0	0.0	0.0	0.0	Rv2780 (ald)
3087617	0.0	0.0	0.0	0.0	0.0	0.0	0.0	0.0	0.0	0.0	0.0	0.0	Rv2780 (ald)
3087627	0.0	6.0	5.0	0.0	0.0	0.0	0.0	0.0	0.0	0.0	0.0	0.0	Rv2780 (ald)
3087629	0.0	0.0	11.0	0.0	0.0	37.1	0.0	0.0	0.0	0.0	0.0	0.0	Rv2780 (ald)
3087676	56.2	212.6	119.4	49.1	164.5	170.6	123.3	134.5	83.2	98.2	51.1	0.0	Rv2780 (ald)
3087715	28.1	13.0	71.3	247.4	101.3	94.3	0.0	0.0	280.7	24.1	0.0	331.5	Rv2780 (ald)
3087760	28.1	39.1	0.0	0.0	170.5	0.0	0.0	0.0	7.0	0.0	10.0	0.0	Rv2780 (ald)
3087787	113.3	79.2	179.6	33.1	202.6	94.3	271.6	164.6	296.8	74.2	535.1	441.7	Rv2780 (ald)
3087845	18.1	13.0	5.0	0.0	6.0	18.1	43.1	14.1	0.0	0.0	0.0	22.0	Rv2780 (ald)
3087878	18.1	19.1	23.1	0.0	12.0	0.0	0.0	0.0	0.0	0.0	0.0	0.0	Rv2780 (ald)
3087961	0.0	0.0	0.0	0.0	0.0	0.0	0.0	0.0	0.0	0.0	0.0	0.0	Rv2781c (-)
3087983	18.1	33.1	89.3	0.0	6.0	56.2	0.0	14.1	30.1	0.0	0.0	0.0	Rv2781c (-)
3088092	0.0	0.0	0.0	0.0	0.0	0.0	0.0	0.0	0.0	0.0	0.0	0.0	Rv2781c (-)
3088123	0.0	0.0	0.0	0.0	0.0	0.0	0.0	0.0	0.0	0.0	0.0	0.0	Rv2781c (-)
3088183	462.3	425.2	383.3	809.4	702.0	740.6	412.9	255.0	227.6	148.4	113.2	508.8	Rv2781c (-)
3088187	28.1	19.1	0.0	0.0	0.0	0.0	6.0	0.0	0.0	0.0	0.0	0.0	Rv2781c (-)
3088262	0.0	0.0	0.0	0.0	0.0	0.0	0.0	0.0	0.0	0.0	0.0	0.0	Rv2781c (-)
3088292	56.2	79.2	0.0	0.0	12.0	37.1	0.0	0.0	22.1	0.0	0.0	0.0	Rv2781c (-)
3088427	0.0	0.0	0.0	0.0	0.0	0.0	0.0	0.0	0.0	0.0	0.0	0.0	Rv2781c (-)
3088531	37.1	0.0	59.2	0.0	25.1	18.1	0.0	0.0	0.0	0.0	0.0	0.0	Rv2781c (-)
3088644	0.0	0.0	0.0	0.0	0.0	18.1	6.0	0.0	0.0	0.0	0.0	0.0	Rv2781c (-)
3088684	500.4	439.2	371.3	165.3	373.1	436.6	18.0	89.3	585.5	160.4	41.1	663.0	Rv2781c (-)
3088711	235.7	132.4	179.6	247.4	227.7	304.1	30.1	360.4	303.8	352.9	61.1	0.0	Rv2781c (-)
3088714	56.2	73.2	256.9	33.1	170.5	75.3	123.3	74.3	7.0	92.2	0.0	44.1	Rv2781c (-)
3088744	37.1	79.2	0.0	148.2	50.1	56.2	0.0	14.1	30.1	37.1	700.5	0.0	Rv2781c (-)
3088747	0.0	0.0	0.0	0.0	0.0	0.0	0.0	0.0	0.0	0.0	0.0	0.0	Rv2781c (-)
3088805	47.1	46.1	0.0	16.0	0.0	18.1	0.0	0.0	7.0	191.5	0.0	0.0	Rv2781c (-)
3088814	28.1	0.0	5.0	0.0	37.1	18.1	0.0	0.0	37.1	0.0	0.0	0.0	Rv2781c (-)
3088838	0.0	0.0	0.0	0.0	0.0	0.0	0.0	0.0	0.0	0.0	0.0	0.0	Rv2781c (-)
3088867	84.2	6.0	0.0	16.0	6.0	18.1	0.0	0.0	7.0	0.0	0.0	0.0	Rv2781c (-)
3089000	37.1	13.0	0.0	0.0	6.0	18.1	12.0	0.0	0.0	0.0	0.0	0.0	
3089056	9.0	39.1	17.1	33.1	18.1	56.2	0.0	44.2	0.0	18.0	0.0	66.1	Rv2782c (pepR)
3089061	0.0	0.0	0.0	0.0	0.0	0.0	0.0	0.0	0.0	0.0	0.0	0.0	Rv2782c (pepR)
3089128	0.0	0.0	0.0	0.0	0.0	0.0	0.0	0.0	0.0	0.0	0.0	0.0	Rv2782c (pepR)
3089227	0.0	26.1	0.0	0.0	6.0	37.1	6.0	104.4	60.2	0.0	0.0	0.0	Rv2782c (pepR)
3089283	9.0	33.1	5.0	16.0	25.1	0.0	0.0	0.0	45.1	0.0	0.0	0.0	Rv2782c (pepR)
3089419	160.5	0.0	59.2	49.1	0.0	56.2	0.0	0.0	15.0	49.1	0.0	0.0	Rv2782c (pepR)
3089464	113.3	33.1	17.1	0.0	94.3	94.3	55.1	134.5	30.1	68.2	0.0	0.0	Rv2782c (pepR)
3089473	18.1	53.1	59.2	16.0	75.2	18.1	123.3	14.1	53.1	55.1	0.0	397.6	Rv2782c (pepR)
3089630	0.0	26.1	11.0	0.0	6.0	0.0	0.0	0.0	22.1	43.1	0.0	0.0	Rv2782c (pepR)
3089669	0.0	0.0	0.0	0.0	6.0	0.0	0.0	14.1	0.0	0.0	0.0	0.0	Rv2782c (pepR)
3089795	56.2	73.2	11.0	99.2	31.1	0.0	0.0	0.0	7.0	6.0	484.0	0.0	Rv2782c (pepR)
3089797	75.2	26.1	29.1	0.0	44.1	94.3	92.2	59.2	7.0	68.2	71.1	0.0	Rv2782c (pepR)
3090073	679.9	578.6	538.9	478.8	816.4	950.4	691.5	450.7	638.6	712.7	700.5	1105.7	Rv2782c (pepR)
3090076	443.3	445.2	412.4	148.2	480.4	531.9	388.9	164.6	220.6	303.7	41.1	353.5	Rv2782c (pepR)
3090375	9.0	0.0	0.0	82.1	18.1	0.0	0.0	59.2	22.1	43.1	0.0	0.0	Rv2783c (gpsI)
3090559	0.0	0.0	0.0	0.0	0.0	0.0	0.0	0.0	0.0	0.0	0.0	0.0	Rv2783c (gpsI)
3090830	0.0	0.0	0.0	0.0	0.0	0.0	0.0	0.0	0.0	0.0	0.0	0.0	Rv2783c (gpsI)
3090852	0.0	0.0	0.0	0.0	0.0	0.0	0.0	0.0	0.0	0.0	0.0	0.0	Rv2783c (gpsI)
3091090	0.0	0.0	0.0	0.0	0.0	0.0	0.0	0.0	0.0	0.0	0.0	0.0	Rv2783c (gpsI)
3091247	0.0	0.0	0.0	0.0	0.0	0.0	0.0	0.0	0.0	0.0	0.0	0.0	Rv2783c (gpsI)
3091376	0.0	0.0	0.0	0.0	12.0	0.0	0.0	0.0	0.0	0.0	0.0	0.0	Rv2783c (gpsI)
3091388	0.0	0.0	0.0	0.0	0.0	0.0	0.0	0.0	0.0	0.0	0.0	0.0	Rv2783c (gpsI)
3091569	0.0	0.0	0.0	0.0	0.0	0.0	0.0	0.0	0.0	0.0	0.0	0.0	Rv2783c (gpsI)
3091658	0.0	0.0	0.0	0.0	0.0	0.0	0.0	0.0	0.0	0.0	0.0	0.0	Rv2783c (gpsI)
3091725	0.0	0.0	0.0	0.0	0.0	0.0	0.0	0.0	0.0	0.0	0.0	0.0	Rv2783c (gpsI)
3091781	0.0	0.0	0.0	0.0	0.0	0.0	0.0	0.0	0.0	0.0	0.0	0.0	Rv2783c (gpsI)
3091784	0.0	0.0	0.0	0.0	0.0	0.0	0.0	0.0	0.0	0.0	0.0	0.0	Rv2783c (gpsI)
3091799	0.0	0.0	0.0	0.0	0.0	0.0	0.0	0.0	0.0	0.0	0.0	0.0	Rv2783c (gpsI)
3091890	0.0	0.0	0.0	0.0	0.0	0.0	0.0	0.0	0.0	0.0	0.0	0.0	Rv2783c (gpsI)
3092188	0.0	0.0	0.0	0.0	0.0	0.0	0.0	0.0	0.0	0.0	0.0	0.0	Rv2783c (gpsI)
3092195	0.0	0.0	0.0	0.0	0.0	0.0	0.0	0.0	0.0	0.0	0.0	0.0	Rv2783c (gpsI)
3092369	0.0	0.0	0.0	0.0	0.0	0.0	0.0	0.0	0.0	0.0	0.0	0.0	Rv2783c (gpsI)
3092474	0.0	0.0	0.0	0.0	0.0	0.0	0.0	0.0	0.0	0.0	0.0	0.0	Rv2783c (gpsI)
3092632	0.0	0.0	0.0	0.0	0.0	0.0	0.0	0.0	0.0	0.0	0.0	0.0	
3092718	0.0	0.0	0.0	0.0	0.0	0.0	0.0	0.0	0.0	0.0	0.0	0.0	
3092775	0.0	0.0	0.0	0.0	0.0	0.0	0.0	0.0	0.0	0.0	0.0	0.0	
3092792	0.0	0.0	0.0	0.0	0.0	0.0	0.0	0.0	0.0	0.0	0.0	0.0	
3092817	0.0	0.0	0.0	0.0	0.0	0.0	0.0	0.0	0.0	0.0	0.0	0.0	
3092823	0.0	0.0	0.0	0.0	0.0	0.0	0.0	0.0	0.0	0.0	0.0	0.0	
3092860	0.0	0.0	0.0	0.0	0.0	0.0	0.0	0.0	0.0	0.0	0.0	0.0	
3092906	9.0	33.1	0.0	0.0	12.0	0.0	0.0	0.0	0.0	0.0	0.0	110.2	
3092932	18.1	26.1	35.1	16.0	50.1	56.2	0.0	0.0	15.0	30.1	0.0	132.2	
3092952	0.0	0.0	0.0	0.0	0.0	0.0	0.0	0.0	0.0	0.0	0.0	0.0	
3093019	113.3	238.7	185.7	115.2	239.7	170.6	190.4	209.8	615.6	228.6	854.8	22.0	Rv2784c (lppU)
3093025	575.6	585.6	616.2	478.8	715.1	379.3	1037.3	917.5	661.7	812.0	113.2	552.8	Rv2784c (lppU)
3093155	103.3	232.6	53.2	115.2	44.1	113.4	12.0	14.1	75.2	92.2	92.2	0.0	Rv2784c (lppU)
3093170	604.7	697.9	526.9	628.1	961.8	551.0	1277.9	1053.0	737.9	767.9	576.2	242.4	Rv2784c (lppU)
3093244	150.4	252.7	299.1	429.7	233.7	246.9	24.1	149.6	182.5	253.6	267.6	88.1	Rv2784c (lppU)
3093338	47.1	33.1	89.3	33.1	101.3	37.1	73.2	0.0	37.1	74.2	10.0	0.0	Rv2784c (lppU)
3093526	0.0	0.0	0.0	0.0	0.0	0.0	0.0	0.0	0.0	0.0	0.0	0.0	Rv2785c (rpsO)
3093553	0.0	0.0	0.0	0.0	0.0	0.0	0.0	0.0	0.0	0.0	0.0	0.0	Rv2785c (rpsO)
3093695	0.0	0.0	0.0	0.0	0.0	0.0	0.0	0.0	0.0	0.0	0.0	0.0	Rv2785c (rpsO)
3093715	0.0	0.0	0.0	0.0	0.0	0.0	0.0	0.0	0.0	0.0	0.0	0.0	Rv2785c (rpsO)
3093793	0.0	0.0	0.0	0.0	0.0	0.0	0.0	0.0	0.0	0.0	0.0	0.0	
3093847	0.0	0.0	11.0	0.0	0.0	0.0	154.3	29.1	0.0	6.0	0.0	0.0	
3093923	0.0	0.0	5.0	0.0	0.0	0.0	0.0	29.1	0.0	0.0	0.0	0.0	Rv2786c (ribF)
3093950	0.0	0.0	0.0	0.0	0.0	0.0	0.0	0.0	0.0	0.0	0.0	0.0	Rv2786c (ribF)
3094010	0.0	0.0	0.0	0.0	0.0	0.0	0.0	0.0	0.0	0.0	0.0	0.0	Rv2786c (ribF)
3094045	0.0	0.0	0.0	0.0	0.0	0.0	0.0	0.0	0.0	0.0	0.0	0.0	Rv2786c (ribF)
3094138	0.0	0.0	0.0	0.0	0.0	0.0	0.0	0.0	0.0	0.0	0.0	0.0	Rv2786c (ribF)
3094204	0.0	0.0	0.0	0.0	0.0	0.0	0.0	0.0	0.0	0.0	0.0	0.0	Rv2786c (ribF)
3094231	0.0	0.0	0.0	0.0	0.0	0.0	0.0	0.0	0.0	0.0	0.0	0.0	Rv2786c (ribF)
3094293	0.0	0.0	0.0	0.0	0.0	0.0	0.0	0.0	0.0	0.0	0.0	0.0	Rv2786c (ribF)
3094378	0.0	0.0	0.0	0.0	0.0	0.0	0.0	0.0	0.0	0.0	0.0	0.0	Rv2786c (ribF)
3094545	0.0	0.0	0.0	0.0	0.0	0.0	0.0	0.0	0.0	0.0	0.0	0.0	Rv2786c (ribF)
3094702	0.0	0.0	0.0	0.0	0.0	0.0	0.0	0.0	0.0	0.0	0.0	0.0	Rv2786c (ribF)
3094749	0.0	0.0	0.0	0.0	0.0	0.0	0.0	0.0	0.0	0.0	0.0	0.0	Rv2786c (ribF)
3094821	0.0	0.0	0.0	0.0	0.0	0.0	0.0	0.0	0.0	0.0	0.0	0.0	Rv2786c (ribF)
3094901	169.5	126.3	167.6	0.0	151.4	113.4	30.1	59.2	37.1	80.2	10.0	0.0	Rv2786c (ribF)
3095058	0.0	0.0	0.0	0.0	0.0	0.0	24.1	0.0	0.0	0.0	0.0	0.0	
3095082	0.0	139.4	53.2	0.0	25.1	18.1	6.0	14.1	0.0	6.0	0.0	0.0	
3095126	613.7	379.0	389.4	181.3	455.3	702.5	450.0	390.5	448.1	191.5	442.9	220.3	Rv2787 (-)
3095132	131.4	6.0	143.5	165.3	170.5	227.8	135.3	194.7	441.1	86.2	0.0	0.0	Rv2787 (-)
3095172	840.4	644.8	652.3	628.1	677.0	759.7	418.9	631.4	699.8	867.1	504.1	685.0	Rv2787 (-)
3095288	727.1	512.4	508.8	462.8	670.9	551.0	1104.5	164.6	547.4	761.9	2400.0	663.0	Rv2787 (-)
3095325	75.2	146.4	173.6	0.0	82.2	113.4	49.1	44.2	106.3	43.1	10.0	220.3	Rv2787 (-)
3095391	1171.3	1104.0	1203.2	875.5	1005.9	1444.1	1258.8	691.6	1026.6	2634.5	1719.6	1282.9	Rv2787 (-)
3095436	0.0	0.0	5.0	0.0	0.0	0.0	0.0	0.0	0.0	0.0	0.0	0.0	Rv2787 (-)
3095449	368.0	518.4	550.9	396.7	721.1	646.3	487.1	480.8	356.9	650.6	41.1	22.0	Rv2787 (-)
3095529	75.2	73.2	77.3	181.3	113.3	113.4	12.0	0.0	83.2	154.4	0.0	176.3	Rv2787 (-)
3095768	65.2	106.3	101.4	0.0	56.2	37.1	12.0	435.6	22.1	6.0	51.1	176.3	Rv2787 (-)
3095822	500.4	538.5	323.1	264.4	417.2	323.1	438.0	134.5	288.7	1028.5	473.0	132.2	Rv2787 (-)
3095879	65.2	86.2	35.1	16.0	18.1	75.3	6.0	0.0	280.7	12.0	20.0	840.3	Rv2787 (-)
3095907	28.1	172.5	59.2	132.2	25.1	56.2	18.0	74.3	212.5	37.1	10.0	0.0	Rv2787 (-)
3095977	56.2	46.1	23.1	16.0	6.0	18.1	0.0	0.0	0.0	0.0	0.0	0.0	Rv2787 (-)
3096053	131.4	298.8	101.4	99.2	44.1	151.5	0.0	0.0	53.1	74.2	61.1	44.1	Rv2787 (-)
3096080	462.3	604.7	544.9	793.3	524.5	551.0	123.3	360.4	486.2	136.3	246.5	419.6	Rv2787 (-)
3096112	481.4	419.1	394.4	330.6	348.0	323.1	684.5	345.3	706.8	160.4	411.9	66.1	Rv2787 (-)
3096116	47.1	39.1	53.2	33.1	6.0	56.2	369.8	14.1	220.6	105.3	0.0	22.0	Rv2787 (-)
3096288	0.0	0.0	0.0	0.0	0.0	0.0	0.0	0.0	0.0	0.0	0.0	0.0	Rv2787 (-)
3096369	0.0	19.1	59.2	66.1	25.1	37.1	24.1	179.7	7.0	30.1	61.1	0.0	Rv2787 (-)
3096390	56.2	112.3	47.2	49.1	37.1	94.3	12.0	44.2	151.4	98.2	10.0	0.0	Rv2787 (-)
3096433	56.2	126.3	89.3	49.1	69.2	75.3	0.0	0.0	106.3	315.8	556.2	331.5	Rv2787 (-)
3096479	28.1	0.0	47.2	16.0	0.0	0.0	0.0	0.0	15.0	0.0	10.0	0.0	Rv2787 (-)
3096705	340.0	305.8	287.0	231.4	417.2	589.1	678.5	1022.9	744.9	836.0	978.1	1039.6	Rv2787 (-)
3096807	0.0	0.0	5.0	0.0	6.0	18.1	43.1	29.1	0.0	0.0	0.0	22.0	Rv2787 (-)
3096815	0.0	0.0	0.0	0.0	0.0	0.0	0.0	0.0	0.0	0.0	0.0	0.0	Rv2787 (-)
3096823	28.1	26.1	0.0	0.0	6.0	0.0	0.0	0.0	22.1	0.0	0.0	0.0	Rv2787 (-)
3096951	0.0	6.0	0.0	0.0	0.0	0.0	0.0	0.0	129.3	6.0	0.0	0.0	
3096955	47.1	26.1	113.4	99.2	233.7	170.6	369.8	74.3	280.7	74.2	10.0	0.0	
3096998	216.6	219.6	77.3	132.2	119.3	37.1	24.1	29.1	121.3	222.5	30.1	0.0	Rv2788 (sirR)
3097017	349.0	531.5	317.1	132.2	461.3	627.2	555.2	465.8	204.5	191.5	102.2	110.2	Rv2788 (sirR)
3097164	329.9	232.6	299.1	363.6	296.9	208.7	154.3	255.0	341.9	86.2	195.4	176.3	Rv2788 (sirR)
3097231	84.2	159.4	23.1	16.0	138.4	151.5	12.0	59.2	53.1	0.0	113.2	88.1	Rv2788 (sirR)
3097263	0.0	0.0	0.0	0.0	0.0	0.0	0.0	0.0	0.0	0.0	0.0	0.0	Rv2788 (sirR)
3097469	18.1	26.1	17.1	165.3	31.1	0.0	80.2	59.2	0.0	37.1	10.0	0.0	Rv2788 (sirR)
3097500	28.1	19.1	23.1	0.0	37.1	75.3	6.0	0.0	15.0	0.0	10.0	0.0	Rv2788 (sirR)
3097675	9.0	0.0	0.0	0.0	0.0	18.1	0.0	0.0	0.0	0.0	0.0	0.0	
3097717	0.0	0.0	0.0	0.0	0.0	0.0	0.0	0.0	0.0	0.0	0.0	0.0	Rv2789c (fadE21)
3097764	0.0	26.1	0.0	0.0	0.0	0.0	6.0	0.0	0.0	0.0	0.0	0.0	Rv2789c (fadE21)
3097789	9.0	6.0	0.0	0.0	0.0	0.0	0.0	0.0	0.0	0.0	0.0	0.0	Rv2789c (fadE21)
3097834	0.0	0.0	0.0	0.0	0.0	0.0	0.0	0.0	0.0	0.0	0.0	0.0	Rv2789c (fadE21)
3097846	349.0	139.4	119.4	132.2	271.8	94.3	221.5	435.6	68.2	204.5	174.4	44.1	Rv2789c (fadE21)
3097909	47.1	112.3	35.1	0.0	50.1	75.3	18.0	134.5	0.0	247.6	0.0	0.0	Rv2789c (fadE21)
3097980	0.0	0.0	0.0	0.0	12.0	0.0	0.0	14.1	0.0	0.0	0.0	0.0	Rv2789c (fadE21)
3098057	0.0	26.1	53.2	0.0	0.0	0.0	0.0	14.1	0.0	0.0	0.0	0.0	Rv2789c (fadE21)
3098086	28.1	26.1	17.1	0.0	0.0	0.0	92.2	29.1	0.0	30.1	0.0	0.0	Rv2789c (fadE21)
3098345	0.0	0.0	0.0	0.0	0.0	0.0	0.0	0.0	0.0	0.0	0.0	0.0	Rv2789c (fadE21)
3098386	9.0	0.0	0.0	0.0	0.0	0.0	0.0	0.0	0.0	0.0	0.0	0.0	Rv2789c (fadE21)
3098407	9.0	33.1	0.0	0.0	37.1	37.1	0.0	0.0	0.0	0.0	0.0	220.3	Rv2789c (fadE21)
3098449	18.1	92.3	17.1	33.1	227.7	56.2	0.0	44.2	106.3	24.1	648.4	88.1	Rv2789c (fadE21)
3098519	0.0	0.0	0.0	0.0	0.0	0.0	0.0	0.0	0.0	0.0	0.0	0.0	Rv2789c (fadE21)
3098747	0.0	0.0	0.0	0.0	0.0	0.0	0.0	0.0	0.0	0.0	0.0	0.0	Rv2789c (fadE21)
3098836	0.0	0.0	0.0	0.0	0.0	0.0	0.0	0.0	0.0	0.0	0.0	0.0	Rv2789c (fadE21)
3098922	9.0	26.1	11.0	82.1	6.0	18.1	0.0	315.2	250.6	30.1	0.0	0.0	Rv2789c (fadE21)
3098993	0.0	26.1	17.1	0.0	12.0	18.1	0.0	0.0	22.1	0.0	0.0	0.0	Rv2790c (ltp1)
3099188	28.1	126.3	47.2	0.0	88.3	113.4	12.0	89.3	53.1	12.0	0.0	0.0	Rv2790c (ltp1)
3099254	0.0	0.0	0.0	0.0	0.0	0.0	0.0	59.2	7.0	0.0	0.0	0.0	Rv2790c (ltp1)
3099262	131.4	26.1	11.0	0.0	18.1	18.1	0.0	0.0	15.0	6.0	0.0	0.0	Rv2790c (ltp1)
3099335	0.0	0.0	0.0	0.0	0.0	0.0	6.0	0.0	0.0	0.0	0.0	0.0	Rv2790c (ltp1)
3099368	0.0	0.0	0.0	0.0	0.0	0.0	0.0	0.0	0.0	0.0	0.0	0.0	Rv2790c (ltp1)
3099378	0.0	59.2	0.0	0.0	6.0	18.1	0.0	0.0	30.1	98.2	92.2	0.0	Rv2790c (ltp1)
3099476	9.0	13.0	17.1	33.1	50.1	37.1	24.1	0.0	22.1	0.0	0.0	0.0	Rv2790c (ltp1)
3099587	9.0	33.1	23.1	16.0	12.0	37.1	0.0	0.0	53.1	55.1	0.0	0.0	Rv2790c (ltp1)
3099608	9.0	53.1	59.2	16.0	145.4	0.0	61.1	330.2	7.0	210.5	359.8	0.0	Rv2790c (ltp1)
3099641	0.0	0.0	83.3	0.0	0.0	0.0	6.0	0.0	0.0	0.0	0.0	0.0	Rv2790c (ltp1)
3099677	18.1	13.0	5.0	0.0	12.0	0.0	0.0	14.1	0.0	0.0	0.0	0.0	Rv2790c (ltp1)
3099754	0.0	0.0	0.0	0.0	0.0	0.0	0.0	0.0	0.0	0.0	0.0	0.0	Rv2790c (ltp1)
3099890	0.0	0.0	0.0	0.0	0.0	0.0	0.0	0.0	0.0	0.0	0.0	0.0	Rv2790c (ltp1)
3099942	0.0	0.0	0.0	0.0	0.0	0.0	0.0	0.0	0.0	0.0	0.0	0.0	Rv2790c (ltp1)
3099962	65.2	152.4	95.3	181.3	113.3	56.2	86.2	59.2	68.2	210.5	113.2	242.4	Rv2790c (ltp1)
3099995	9.0	39.1	0.0	0.0	6.0	0.0	6.0	0.0	0.0	0.0	0.0	0.0	Rv2790c (ltp1)
3100001	65.2	112.3	65.2	16.0	69.2	113.4	0.0	0.0	37.1	24.1	0.0	0.0	Rv2790c (ltp1)
3100010	160.5	159.4	53.2	99.2	82.2	113.4	209.5	179.7	106.3	117.3	102.2	44.1	Rv2790c (ltp1)
3100031	18.1	0.0	0.0	0.0	0.0	0.0	0.0	0.0	0.0	0.0	0.0	0.0	Rv2790c (ltp1)
3100088	0.0	13.0	0.0	0.0	0.0	0.0	0.0	0.0	15.0	0.0	0.0	0.0	Rv2790c (ltp1)
3100148	453.3	59.2	23.1	33.1	44.1	37.1	6.0	74.3	7.0	30.1	0.0	154.2	Rv2790c (ltp1)
3100173	0.0	0.0	0.0	0.0	0.0	0.0	0.0	0.0	0.0	0.0	0.0	0.0	Rv2790c (ltp1)
3100206	28.1	0.0	0.0	0.0	18.1	56.2	0.0	0.0	15.0	0.0	0.0	198.3	
3100307	28.1	126.3	83.3	16.0	119.3	170.6	0.0	0.0	341.9	74.2	205.4	154.2	Rv2791c (-)
3100355	94.3	19.1	167.6	16.0	6.0	75.3	0.0	0.0	113.3	61.1	92.2	0.0	Rv2791c (-)
3100369	28.1	39.1	23.1	33.1	18.1	0.0	0.0	0.0	30.1	0.0	0.0	22.0	Rv2791c (-)
3100518	37.1	33.1	5.0	33.1	101.3	75.3	12.0	0.0	60.2	12.0	185.4	0.0	Rv2791c (-)
3100531	0.0	0.0	0.0	0.0	0.0	0.0	0.0	0.0	0.0	0.0	0.0	0.0	Rv2791c (-)
3100546	0.0	0.0	0.0	0.0	0.0	0.0	0.0	0.0	7.0	0.0	0.0	0.0	Rv2791c (-)
3100682	0.0	0.0	0.0	0.0	0.0	0.0	0.0	0.0	0.0	0.0	0.0	0.0	Rv2791c (-)
3100752	0.0	0.0	0.0	0.0	0.0	0.0	0.0	0.0	0.0	0.0	0.0	0.0	Rv2791c (-)
3100774	0.0	0.0	11.0	0.0	0.0	0.0	0.0	0.0	0.0	0.0	0.0	0.0	Rv2791c (-)
3100824	0.0	33.1	53.2	33.1	31.1	56.2	0.0	0.0	0.0	0.0	0.0	0.0	Rv2791c (-)
3101015	0.0	0.0	0.0	0.0	0.0	0.0	0.0	0.0	0.0	0.0	0.0	0.0	Rv2791c (-)
3101198	37.1	53.1	113.4	33.1	44.1	113.4	129.3	134.5	37.1	80.2	0.0	0.0	Rv2791c (-)
3101263	9.0	6.0	47.2	115.2	63.2	37.1	0.0	0.0	37.1	0.0	20.0	0.0	Rv2791c (-)
3101285	9.0	0.0	17.1	0.0	6.0	0.0	0.0	0.0	0.0	0.0	0.0	0.0	Rv2791c (-)
3101296	18.1	6.0	77.3	66.1	6.0	18.1	0.0	0.0	7.0	80.2	0.0	44.1	Rv2791c (-)
3101441	0.0	0.0	0.0	0.0	0.0	0.0	0.0	0.0	0.0	0.0	0.0	0.0	Rv2791c (-)
3101473	263.7	119.3	202.7	181.3	227.7	436.6	49.1	857.2	311.8	265.7	82.2	132.2	Rv2791c (-)
3101664	9.0	59.2	29.1	99.2	0.0	37.1	98.2	44.2	45.1	30.1	0.0	22.0	Rv2792c (-)
3101708	0.0	0.0	0.0	0.0	0.0	0.0	0.0	0.0	0.0	0.0	0.0	0.0	Rv2792c (-)
3101784	37.1	6.0	71.3	33.1	6.0	18.1	6.0	104.4	22.1	352.9	0.0	0.0	Rv2792c (-)
3102009	56.2	0.0	41.1	33.1	119.3	56.2	252.6	44.2	106.3	315.8	504.1	0.0	Rv2792c (-)
3102037	75.2	53.1	17.1	16.0	18.1	94.3	98.2	29.1	0.0	0.0	10.0	242.4	Rv2792c (-)
3102120	0.0	0.0	0.0	0.0	0.0	0.0	0.0	0.0	0.0	0.0	0.0	0.0	Rv2792c (-)
3102172	0.0	6.0	5.0	0.0	0.0	0.0	0.0	0.0	7.0	24.1	0.0	0.0	Rv2792c (-)
3102184	254.7	172.5	179.6	82.1	227.7	285.0	123.3	194.7	166.4	12.0	535.1	331.5	
3102204	47.1	185.5	250.9	165.3	101.3	37.1	135.3	194.7	30.1	74.2	71.1	0.0	
3102274	0.0	0.0	0.0	0.0	0.0	37.1	0.0	0.0	0.0	0.0	0.0	0.0	
3102283	0.0	0.0	23.1	0.0	12.0	37.1	0.0	0.0	0.0	0.0	0.0	0.0	
3102325	84.2	252.7	167.6	82.1	208.6	304.1	512.1	239.9	106.3	346.8	318.7	220.3	
3102375	0.0	0.0	0.0	0.0	0.0	0.0	0.0	0.0	0.0	0.0	0.0	0.0	Rv2793c (truB)
3102451	0.0	0.0	0.0	0.0	0.0	0.0	0.0	0.0	0.0	0.0	0.0	0.0	Rv2793c (truB)
3102480	18.1	6.0	0.0	16.0	0.0	18.1	0.0	14.1	7.0	24.1	10.0	0.0	Rv2793c (truB)
3102493	0.0	0.0	0.0	0.0	0.0	0.0	0.0	0.0	0.0	0.0	0.0	0.0	Rv2793c (truB)
3102738	94.3	0.0	0.0	0.0	6.0	0.0	0.0	0.0	0.0	0.0	10.0	22.0	Rv2793c (truB)
3102772	0.0	0.0	0.0	0.0	0.0	0.0	0.0	0.0	0.0	0.0	0.0	0.0	Rv2793c (truB)
3102876	0.0	0.0	0.0	0.0	0.0	0.0	0.0	0.0	0.0	0.0	0.0	0.0	Rv2793c (truB)
3102985	0.0	0.0	0.0	0.0	0.0	0.0	0.0	0.0	0.0	0.0	0.0	0.0	Rv2793c (truB)
3103062	9.0	6.0	47.2	0.0	0.0	18.1	0.0	0.0	0.0	0.0	0.0	0.0	Rv2793c (truB)
3103240	0.0	0.0	0.0	0.0	0.0	0.0	0.0	0.0	0.0	0.0	0.0	0.0	Rv2793c (truB)
3103270	0.0	0.0	0.0	0.0	0.0	0.0	0.0	0.0	0.0	0.0	0.0	0.0	Rv2793c (truB),Rv2794c (pptT)
3103368	0.0	0.0	0.0	0.0	0.0	0.0	0.0	0.0	0.0	0.0	0.0	0.0	Rv2794c (pptT)
3103401	0.0	0.0	0.0	0.0	0.0	0.0	0.0	0.0	0.0	0.0	0.0	0.0	Rv2794c (pptT)
3103472	0.0	0.0	0.0	0.0	0.0	0.0	0.0	0.0	0.0	0.0	0.0	0.0	Rv2794c (pptT)
3103661	0.0	0.0	0.0	0.0	0.0	0.0	0.0	0.0	0.0	0.0	0.0	0.0	Rv2794c (pptT)
3103683	0.0	0.0	0.0	0.0	0.0	0.0	0.0	0.0	0.0	0.0	0.0	0.0	Rv2794c (pptT)
3103877	0.0	0.0	0.0	0.0	0.0	0.0	0.0	0.0	0.0	0.0	0.0	0.0	Rv2794c (pptT)
3103889	0.0	0.0	0.0	0.0	0.0	0.0	0.0	0.0	0.0	0.0	0.0	0.0	Rv2794c (pptT)
3103942	0.0	0.0	0.0	0.0	0.0	0.0	0.0	0.0	0.0	0.0	0.0	0.0	Rv2794c (pptT)
3104044	0.0	0.0	0.0	0.0	0.0	0.0	0.0	0.0	0.0	0.0	0.0	0.0	Rv2795c (-)
3104056	0.0	0.0	0.0	0.0	0.0	0.0	0.0	0.0	0.0	0.0	0.0	0.0	Rv2795c (-)
3104092	37.1	33.1	47.2	0.0	18.1	18.1	0.0	0.0	7.0	0.0	0.0	0.0	Rv2795c (-)
3104122	0.0	0.0	0.0	0.0	0.0	0.0	0.0	0.0	0.0	0.0	0.0	0.0	Rv2795c (-)
3104158	0.0	33.1	29.1	33.1	25.1	18.1	0.0	0.0	7.0	0.0	0.0	22.0	Rv2795c (-)
3104181	235.7	359.0	268.9	346.6	335.0	379.3	481.1	390.5	349.9	333.8	82.2	441.7	Rv2795c (-)
3104191	0.0	0.0	35.1	99.2	18.1	0.0	0.0	0.0	83.2	18.0	10.0	44.1	Rv2795c (-)
3104212	0.0	59.2	95.3	33.1	31.1	75.3	0.0	0.0	15.0	37.1	0.0	0.0	Rv2795c (-)
3104269	0.0	0.0	0.0	0.0	0.0	0.0	0.0	14.1	0.0	6.0	0.0	0.0	Rv2795c (-)
3104404	0.0	0.0	0.0	0.0	0.0	0.0	0.0	0.0	0.0	0.0	0.0	0.0	Rv2795c (-)
3104509	0.0	0.0	0.0	0.0	0.0	0.0	0.0	0.0	0.0	0.0	0.0	0.0	Rv2795c (-)
3104515	0.0	0.0	0.0	0.0	0.0	0.0	0.0	0.0	113.3	136.3	0.0	0.0	Rv2795c (-)
3104565	103.3	132.4	137.5	49.1	126.4	170.6	0.0	0.0	106.3	210.5	51.1	0.0	Rv2795c (-)
3104623	75.2	126.3	143.5	66.1	246.7	75.3	660.5	646.4	151.4	241.6	256.5	0.0	Rv2795c (-)
3104629	65.2	92.3	53.2	66.1	69.2	132.5	86.2	44.2	189.5	49.1	0.0	22.0	Rv2795c (-)
3104809	0.0	0.0	0.0	0.0	0.0	18.1	0.0	0.0	7.0	0.0	0.0	0.0	Rv2795c (-)
3104926	179.5	252.7	287.0	346.6	145.4	246.9	882.0	315.2	166.4	247.6	576.2	685.0	
3104934	481.4	399.1	305.1	478.8	398.1	721.6	1295.9	1037.9	311.8	371.9	525.1	552.8	
3104983	9.0	6.0	23.1	0.0	6.0	0.0	0.0	0.0	53.1	0.0	0.0	0.0	
3105055	387.1	405.1	508.8	595.0	727.1	512.8	432.0	480.8	791.0	210.5	390.8	1083.6	
3105067	0.0	39.1	17.1	0.0	0.0	37.1	0.0	0.0	0.0	0.0	82.2	0.0	Rv2796c (lppV)
3105187	688.9	651.8	520.8	429.7	753.2	912.2	555.2	1624.1	1247.2	638.6	525.1	574.9	Rv2796c (lppV)
3105325	113.3	185.5	335.2	264.4	296.9	151.5	363.8	119.5	265.7	296.7	195.4	242.4	Rv2796c (lppV)
3105352	840.4	644.8	436.5	511.9	512.5	665.4	1358.0	857.2	1110.8	501.2	689.4	463.7	Rv2796c (lppV)
3105383	0.0	0.0	0.0	0.0	0.0	0.0	0.0	0.0	0.0	0.0	0.0	0.0	Rv2796c (lppV)
3105454	75.2	185.5	53.2	181.3	37.1	208.7	0.0	59.2	60.2	80.2	277.6	88.1	Rv2796c (lppV)
3105748	340.0	132.4	244.9	330.6	214.6	132.5	73.2	164.6	250.6	303.7	380.8	44.1	Rv2797c (-)
3105750	37.1	73.2	47.2	165.3	56.2	94.3	0.0	0.0	15.0	68.2	10.0	88.1	Rv2797c (-)
3105804	0.0	46.1	47.2	0.0	56.2	18.1	0.0	119.5	7.0	0.0	0.0	0.0	Rv2797c (-)
3105819	755.1	805.2	1023.6	776.3	1177.4	893.2	2000.5	1368.2	691.8	520.3	1122.4	552.8	Rv2797c (-)
3105894	94.3	252.7	196.7	214.4	367.1	75.3	1018.3	450.7	311.8	173.4	421.9	0.0	Rv2797c (-)
3105975	519.5	1050.9	856.0	611.0	772.2	816.9	672.5	1068.0	608.6	594.5	1060.2	1482.2	Rv2797c (-)
3106014	122.3	139.4	143.5	231.4	157.5	151.5	49.1	89.3	121.3	6.0	123.3	22.0	Rv2797c (-)
3106038	169.5	152.4	335.2	49.1	107.3	323.1	654.5	947.6	250.6	371.9	123.3	419.6	Rv2797c (-)
3106116	651.8	245.7	448.6	528.9	303.9	323.1	438.0	706.7	159.4	74.2	400.8	110.2	Rv2797c (-)
3106153	179.5	185.5	185.7	330.6	170.5	360.3	80.2	59.2	273.7	247.6	113.2	154.2	Rv2797c (-)
3106176	28.1	59.2	71.3	16.0	113.3	18.1	0.0	14.1	83.2	12.0	0.0	0.0	Rv2797c (-)
3106278	141.4	212.6	167.6	115.2	296.9	189.7	36.1	134.5	30.1	12.0	102.2	397.6	Rv2797c (-)
3106340	18.1	39.1	35.1	0.0	44.1	18.1	209.5	44.2	0.0	80.2	0.0	0.0	Rv2797c (-)
3106450	65.2	0.0	0.0	16.0	0.0	37.1	635.4	89.3	0.0	0.0	41.1	0.0	Rv2797c (-)
3106515	301.9	425.2	406.4	379.6	423.2	360.3	771.7	209.8	212.5	390.0	308.6	574.9	Rv2797c (-)
3106597	9.0	39.1	53.2	0.0	31.1	18.1	190.4	14.1	0.0	0.0	10.0	0.0	Rv2797c (-)
3106647	122.3	152.4	281.0	198.3	189.5	170.6	524.2	450.7	189.5	272.7	10.0	88.1	Rv2797c (-)
3106680	169.5	225.6	268.9	346.6	373.1	455.6	363.8	631.4	91.2	86.2	525.1	0.0	Rv2797c (-)
3106691	18.1	0.0	0.0	0.0	0.0	0.0	55.1	0.0	30.1	0.0	113.2	0.0	Rv2797c (-)
3106837	18.1	46.1	71.3	132.2	88.3	189.7	18.0	29.1	30.1	24.1	453.0	176.3	Rv2797c (-)
3106885	75.2	152.4	35.1	99.2	220.6	227.8	6.0	29.1	45.1	142.3	0.0	44.1	Rv2797c (-)
3107030	859.4	419.1	275.0	495.8	284.8	227.8	43.1	510.9	68.2	290.7	463.0	663.0	Rv2797c (-)
3107296	0.0	0.0	0.0	0.0	0.0	0.0	0.0	0.0	0.0	0.0	0.0	0.0	Rv2797c (-)
3107342	141.4	185.5	131.5	198.3	132.4	208.7	308.7	44.2	53.1	222.5	82.2	22.0	Rv2798c (-)
3107413	0.0	0.0	0.0	0.0	0.0	0.0	0.0	0.0	0.0	0.0	0.0	0.0	Rv2798c (-)
3107553	197.6	119.3	149.5	99.2	214.6	170.6	221.5	164.6	174.4	12.0	535.1	132.2	Rv2798c (-)
3107684	1350.8	1157.2	1023.6	743.2	702.0	1006.6	981.2	1293.9	829.1	712.7	679.4	1371.0	
3107701	472.3	298.8	281.0	148.2	233.7	189.7	203.5	661.5	395.0	247.6	339.7	198.3	
3107737	0.0	53.1	0.0	0.0	0.0	0.0	0.0	0.0	0.0	0.0	0.0	0.0	
3107781	802.3	644.8	466.6	578.0	506.5	646.3	234.5	1022.9	608.6	693.7	679.4	530.8	Rv2799 (-)
3108066	301.9	498.4	400.4	429.7	367.1	304.1	506.1	179.7	159.4	105.3	771.6	110.2	Rv2799 (-)
3108116	226.6	185.5	244.9	165.3	145.4	246.9	49.1	179.7	15.0	61.1	154.3	22.0	Rv2799 (-)
3108120	235.7	366.0	185.7	330.6	328.9	227.8	30.1	0.0	121.3	61.1	185.4	0.0	Rv2799 (-)
3108156	179.5	192.5	262.9	181.3	208.6	360.3	30.1	29.1	129.3	12.0	20.0	88.1	Rv2799 (-)
3108219	443.3	458.3	460.6	528.9	499.4	493.8	450.0	239.9	53.1	210.5	51.1	419.6	Rv2799 (-)
3108240	349.0	331.9	448.6	511.9	430.2	683.4	49.1	224.8	144.4	160.4	92.2	44.1	Rv2799 (-)
3108258	84.2	132.4	143.5	198.3	164.5	113.4	24.1	149.6	129.3	24.1	0.0	0.0	Rv2799 (-)
3108291	263.7	86.2	113.4	412.7	157.5	75.3	129.3	0.0	15.0	18.0	0.0	88.1	Rv2799 (-)
3108318	103.3	92.3	47.2	66.1	44.1	132.5	178.4	255.0	121.3	30.1	0.0	0.0	Rv2799 (-)
3108330	9.0	39.1	23.1	49.1	0.0	113.4	0.0	0.0	37.1	0.0	0.0	0.0	Rv2799 (-)
3108393	141.4	258.7	214.8	148.2	233.7	227.8	24.1	29.1	30.1	43.1	638.3	44.1	Rv2799 (-)
3108396	226.6	331.9	323.1	297.5	176.5	379.3	36.1	59.2	45.1	173.4	256.5	0.0	Rv2799 (-)
3108405	538.5	591.6	742.6	1156.9	721.1	1006.6	438.0	1248.7	890.3	687.7	978.1	752.1	Rv2799 (-)
3108413	18.1	0.0	29.1	0.0	44.1	0.0	24.1	29.1	91.2	0.0	10.0	0.0	
3108431	160.5	59.2	53.2	0.0	82.2	113.4	184.4	134.5	113.3	662.6	0.0	0.0	Rv2800 (-)
3108537	28.1	119.3	53.2	115.2	63.2	94.3	332.7	74.3	30.1	0.0	10.0	0.0	Rv2800 (-)
3108597	377.1	465.3	299.1	247.4	379.1	360.3	703.6	510.9	121.3	383.9	246.5	1437.1	Rv2800 (-)
3108648	28.1	66.2	47.2	16.0	12.0	94.3	30.1	44.2	15.0	6.0	0.0	0.0	Rv2800 (-)
3108690	113.3	126.3	161.6	165.3	75.2	227.8	67.2	0.0	22.1	37.1	143.3	663.0	Rv2800 (-)
3108705	18.1	92.3	0.0	346.6	44.1	18.1	0.0	0.0	0.0	43.1	113.2	0.0	Rv2800 (-)
3108794	0.0	0.0	11.0	0.0	164.5	0.0	6.0	0.0	0.0	0.0	0.0	0.0	Rv2800 (-)
3108858	368.0	245.7	341.2	198.3	271.8	323.1	154.3	29.1	250.6	166.4	751.6	1327.0	Rv2800 (-)
3108974	9.0	26.1	5.0	49.1	44.1	18.1	0.0	14.1	15.0	0.0	0.0	0.0	Rv2800 (-)
3109290	0.0	0.0	0.0	0.0	0.0	0.0	0.0	0.0	0.0	0.0	0.0	0.0	Rv2800 (-)
3109524	453.3	425.2	293.0	247.4	657.9	265.9	1012.3	390.5	151.4	377.9	287.6	508.8	Rv2800 (-)
3109593	28.1	26.1	0.0	0.0	0.0	37.1	0.0	0.0	0.0	0.0	10.0	0.0	Rv2800 (-)
3109633	75.2	106.3	202.7	462.8	303.9	208.7	86.2	255.0	113.3	111.3	411.9	22.0	Rv2800 (-)
3109653	0.0	0.0	0.0	0.0	0.0	0.0	0.0	0.0	0.0	0.0	0.0	0.0	Rv2800 (-)
3109779	509.4	152.4	202.7	66.1	493.4	170.6	506.1	119.5	98.3	290.7	658.4	44.1	Rv2800 (-)
3109848	0.0	0.0	0.0	0.0	0.0	0.0	0.0	0.0	0.0	0.0	0.0	0.0	Rv2800 (-)
3109949	122.3	59.2	77.3	0.0	63.2	132.5	30.1	44.2	22.1	68.2	20.0	309.5	Rv2800 (-)
3109965	122.3	212.6	311.1	346.6	335.0	304.1	1327.0	797.0	83.2	204.5	617.3	287.4	Rv2800 (-)
3109996	84.2	205.6	71.3	66.1	132.4	151.5	98.2	465.8	22.1	37.1	277.6	88.1	Rv2800 (-)
3110024	103.3	99.3	202.7	16.0	88.3	56.2	49.1	209.8	30.1	142.3	400.8	0.0	Rv2800 (-)
3110073	0.0	0.0	0.0	0.0	0.0	0.0	0.0	0.0	0.0	0.0	0.0	0.0	Rv2800 (-)
3110116	0.0	19.1	11.0	33.1	6.0	37.1	0.0	0.0	0.0	0.0	41.1	0.0	
3110178	850.4	785.1	412.4	1586.7	569.6	836.0	826.9	872.3	714.8	576.4	1091.3	906.4	Rv2801c (mazF9)
3110186	273.8	439.2	424.5	66.1	367.1	512.8	635.4	887.3	388.0	508.2	236.5	441.7	Rv2801c (mazF9)
3110272	0.0	0.0	0.0	0.0	0.0	18.1	0.0	0.0	0.0	0.0	0.0	0.0	Rv2801c (mazF9)
3110326	94.3	79.2	107.4	33.1	176.5	132.5	49.1	149.6	45.1	117.3	92.2	0.0	Rv2801c (mazF9)
3110358	0.0	26.1	29.1	82.1	0.0	37.1	0.0	0.0	53.1	24.1	0.0	0.0	Rv2801c (mazF9)
3110482	0.0	39.1	17.1	0.0	12.0	0.0	154.3	74.3	22.1	24.1	349.7	0.0	Rv2801c (mazF9)
3110608	453.3	771.1	706.5	793.3	1145.3	702.5	1080.4	1083.1	867.2	954.3	535.1	774.2	Rv2801A (mazE9)
3110629	0.0	0.0	0.0	0.0	6.0	0.0	0.0	0.0	0.0	0.0	0.0	0.0	Rv2801A (mazE9)
3110676	216.6	458.3	299.1	264.4	239.7	304.1	481.1	571.2	204.5	383.9	226.5	287.4	Rv2801A (mazE9)
3110695	622.8	811.2	688.4	743.2	847.4	702.5	1154.6	510.9	791.0	440.1	1143.4	1304.9	Rv2801A (mazE9)
3110752	0.0	0.0	5.0	0.0	0.0	0.0	0.0	0.0	0.0	0.0	0.0	0.0	
3110760	9.0	6.0	11.0	0.0	6.0	0.0	512.1	119.5	0.0	0.0	10.0	0.0	
3110771	0.0	0.0	0.0	0.0	0.0	0.0	0.0	0.0	0.0	0.0	0.0	0.0	
3110775	0.0	0.0	5.0	0.0	0.0	18.1	0.0	0.0	0.0	0.0	0.0	0.0	
3110779	197.6	146.4	214.8	198.3	145.4	151.5	610.4	450.7	159.4	24.1	380.8	154.2	
3110782	0.0	0.0	0.0	0.0	101.3	0.0	12.0	0.0	0.0	6.0	0.0	22.0	
3110785	18.1	79.2	47.2	132.2	113.3	151.5	6.0	0.0	0.0	129.3	328.7	110.2	
3110906	103.3	99.3	161.6	198.3	56.2	170.6	61.1	224.8	106.3	123.3	113.2	132.2	Rv2802c (-)
3110972	292.8	238.7	220.8	165.3	145.4	265.9	271.6	29.1	30.1	340.8	689.4	485.7	Rv2802c (-)
3111217	528.5	165.5	47.2	346.6	94.3	151.5	154.3	59.2	7.0	49.1	143.3	0.0	Rv2802c (-)
3111224	9.0	26.1	5.0	0.0	6.0	18.1	49.1	0.0	7.0	0.0	174.4	0.0	Rv2802c (-)
3111287	0.0	0.0	5.0	0.0	0.0	0.0	0.0	14.1	0.0	0.0	0.0	0.0	Rv2802c (-)
3111505	84.2	139.4	107.4	115.2	88.3	94.3	73.2	556.1	0.0	117.3	535.1	44.1	Rv2802c (-)
3111577	37.1	86.2	71.3	16.0	63.2	94.3	18.0	29.1	7.0	123.3	370.8	66.1	Rv2802c (-)
3111666	453.3	425.2	371.3	247.4	392.1	531.9	1567.5	541.0	68.2	296.7	143.3	154.2	Rv2802c (-)
3111848	329.9	92.3	275.0	49.1	239.7	227.8	55.1	0.0	129.3	0.0	164.3	66.1	Rv2803 (-)
3111883	160.5	146.4	113.4	214.4	82.2	75.3	24.1	104.4	197.5	179.4	566.2	22.0	Rv2803 (-)
3112006	75.2	152.4	89.3	82.1	145.4	132.5	197.4	59.2	144.4	74.2	421.9	88.1	Rv2803 (-)
3112012	840.4	738.0	831.9	776.3	1005.9	531.9	758.7	1263.8	988.5	1003.5	1328.8	1901.8	Rv2803 (-)
3112017	1350.8	1091.0	1293.5	1207.0	1005.9	1159.1	2413.4	962.6	950.4	1680.1	1760.7	2831.2	Rv2803 (-)
3112021	310.9	525.4	718.5	925.6	721.1	646.3	1333.0	586.2	759.9	576.4	390.8	2322.5	Rv2803 (-)
3112130	396.1	292.8	214.8	346.6	474.4	360.3	301.7	270.0	235.6	390.0	576.2	508.8	Rv2803 (-)
3112436	56.2	19.1	5.0	0.0	132.4	75.3	98.2	0.0	22.1	92.2	0.0	0.0	
3112465	122.3	126.3	125.4	16.0	113.3	113.4	388.9	179.7	30.1	228.6	30.1	220.3	
3112476	519.5	465.3	538.9	511.9	550.6	455.6	314.7	736.8	75.2	880.2	1029.2	309.5	Rv2804c (-)
3112667	150.4	252.7	347.2	115.2	379.1	341.2	518.2	224.8	30.1	160.4	514.1	441.7	Rv2804c (-)
3112721	122.3	132.4	167.6	66.1	348.0	285.0	141.3	270.0	45.1	105.3	164.3	0.0	Rv2804c (-)
3112763	377.1	99.3	232.8	264.4	296.9	170.6	703.6	812.1	45.1	154.4	525.1	44.1	Rv2804c (-)
3112800	434.2	591.6	550.9	412.7	727.1	665.4	684.5	556.1	486.2	1283.1	905.9	419.6	Rv2804c (-)
3112810	47.1	33.1	47.2	0.0	113.3	37.1	92.2	0.0	15.0	117.3	41.1	353.5	Rv2804c (-)
3113002	113.3	92.3	119.4	82.1	348.0	170.6	6.0	179.7	45.1	61.1	463.0	154.2	Rv2804c (-),Rv2805 (-)
3113087	359.0	478.3	185.7	396.7	411.2	304.1	463.0	736.8	426.1	179.4	318.7	375.6	Rv2804c (-),Rv2805 (-)
3113196	56.2	232.6	149.5	165.3	119.3	170.6	240.5	104.4	91.2	6.0	195.4	22.0	Rv2805 (-)
3113296	0.0	0.0	0.0	0.0	0.0	0.0	0.0	0.0	0.0	0.0	0.0	0.0	Rv2806 (-)
3113311	94.3	238.7	208.7	115.2	265.8	151.5	6.0	59.2	448.1	111.3	41.1	66.1	Rv2806 (-)
3113351	160.5	232.6	281.0	231.4	145.4	208.7	438.0	224.8	600.5	383.9	154.3	618.9	Rv2806 (-)
3113391	179.5	19.1	35.1	33.1	25.1	0.0	98.2	14.1	68.2	0.0	0.0	0.0	Rv2806 (-)
3113419	197.6	152.4	107.4	247.4	170.5	94.3	172.4	104.4	53.1	55.1	20.0	0.0	Rv2806 (-)
3113428	0.0	0.0	0.0	0.0	0.0	0.0	0.0	0.0	0.0	0.0	0.0	0.0	Rv2806 (-)
3113454	519.5	492.3	622.2	561.9	625.8	683.4	808.8	149.6	426.1	656.6	874.8	1702.5	Rv2806 (-)
3113467	273.8	126.3	196.7	33.1	252.7	151.5	357.8	345.3	53.1	427.0	10.0	132.2	Rv2806 (-)
3113599	141.4	119.3	89.3	132.2	82.2	170.6	184.4	149.6	53.1	92.2	61.1	796.2	
3113616	235.7	245.7	238.8	132.2	303.9	75.3	1024.3	435.6	106.3	247.6	246.5	0.0	
3113646	150.4	66.2	41.1	115.2	157.5	170.6	110.2	29.1	15.0	197.5	143.3	441.7	
3113804	84.2	86.2	59.2	0.0	75.2	75.3	110.2	29.1	7.0	0.0	0.0	0.0	Rv2807 (-)
3113845	216.6	192.5	167.6	49.1	189.5	170.6	110.2	59.2	83.2	105.3	154.3	22.0	Rv2807 (-)
3113971	0.0	0.0	5.0	0.0	0.0	0.0	0.0	0.0	0.0	0.0	0.0	0.0	Rv2807 (-)
3114042	0.0	0.0	0.0	0.0	12.0	0.0	0.0	0.0	0.0	0.0	0.0	0.0	Rv2807 (-)
3114134	18.1	33.1	47.2	16.0	18.1	0.0	0.0	0.0	22.1	0.0	123.3	0.0	Rv2807 (-)
3114370	150.4	126.3	89.3	115.2	132.4	170.6	289.6	300.1	0.0	0.0	710.5	22.0	Rv2807 (-)
3114436	37.1	86.2	53.2	148.2	25.1	94.3	166.4	224.8	68.2	61.1	10.0	22.0	Rv2807 (-)
3114445	9.0	19.1	53.2	0.0	6.0	37.1	6.0	0.0	0.0	61.1	0.0	0.0	Rv2807 (-)
3114482	0.0	0.0	0.0	0.0	0.0	0.0	0.0	0.0	0.0	0.0	0.0	0.0	Rv2807 (-)
3114541	37.1	13.0	11.0	0.0	94.3	56.2	0.0	0.0	250.6	37.1	0.0	0.0	Rv2807 (-)
3114577	94.3	165.5	95.3	495.8	82.2	113.4	221.5	44.2	159.4	173.4	0.0	44.1	Rv2807 (-)
3114820	113.3	146.4	173.6	49.1	183.5	113.4	43.1	14.1	326.8	74.2	20.0	66.1	Rv2807 (-)
3114845	254.7	278.8	185.7	264.4	157.5	227.8	203.5	179.7	333.9	296.7	92.2	220.3	
3114882	75.2	6.0	29.1	16.0	18.1	18.1	0.0	0.0	0.0	0.0	0.0	0.0	
3114933	9.0	6.0	0.0	313.5	0.0	0.0	0.0	0.0	0.0	0.0	0.0	0.0	
3114951	0.0	0.0	0.0	0.0	0.0	18.1	0.0	0.0	0.0	0.0	0.0	0.0	
3114961	18.1	13.0	17.1	0.0	0.0	0.0	0.0	0.0	151.4	0.0	30.1	0.0	
3114967	65.2	53.1	71.3	0.0	25.1	75.3	18.0	0.0	53.1	98.2	174.4	0.0	
3114995	0.0	0.0	0.0	0.0	0.0	0.0	0.0	0.0	0.0	0.0	0.0	0.0	
3115016	0.0	0.0	0.0	0.0	0.0	0.0	0.0	0.0	0.0	0.0	0.0	0.0	
3115076	18.1	19.1	47.2	0.0	18.1	18.1	0.0	0.0	0.0	0.0	10.0	0.0	Rv2808 (-)
3115114	0.0	0.0	0.0	0.0	0.0	0.0	0.0	0.0	0.0	0.0	0.0	22.0	Rv2808 (-)
3115124	28.1	13.0	23.1	0.0	6.0	0.0	0.0	14.1	258.7	0.0	0.0	0.0	Rv2808 (-)
3115190	9.0	26.1	5.0	0.0	25.1	56.2	12.0	59.2	0.0	117.3	0.0	0.0	Rv2808 (-)
3115251	0.0	0.0	0.0	0.0	0.0	0.0	0.0	0.0	0.0	0.0	0.0	0.0	Rv2808 (-)
3115284	1199.4	591.6	532.9	595.0	379.1	589.1	580.3	405.5	706.8	1499.7	1112.3	530.8	Rv2808 (-)
3115288	226.6	185.5	125.4	132.2	157.5	683.4	73.2	134.5	1072.7	656.6	10.0	618.9	Rv2808 (-)
3115303	0.0	6.0	77.3	0.0	6.0	18.1	0.0	0.0	0.0	30.1	0.0	0.0	Rv2808 (-)
3115305	47.1	106.3	167.6	16.0	113.3	227.8	6.0	89.3	166.4	191.5	1091.3	176.3	Rv2808 (-)
3115311	0.0	0.0	0.0	0.0	0.0	0.0	0.0	0.0	0.0	0.0	0.0	0.0	Rv2808 (-)
3115329	56.2	0.0	17.1	16.0	12.0	94.3	24.1	0.0	129.3	0.0	0.0	0.0	
3115349	0.0	0.0	0.0	0.0	0.0	0.0	0.0	0.0	0.0	0.0	0.0	0.0	
3115379	18.1	33.1	23.1	33.1	6.0	37.1	6.0	44.2	53.1	0.0	0.0	0.0	
3115403	122.3	219.6	77.3	412.7	145.4	132.5	283.6	74.3	463.2	390.0	164.3	530.8	
3115424	216.6	165.5	214.8	231.4	227.7	265.9	24.1	631.4	182.5	18.0	41.1	154.2	Rv2809 (-)
3115441	28.1	66.2	95.3	165.3	25.1	18.1	6.0	0.0	113.3	12.0	41.1	0.0	Rv2809 (-)
3115518	131.4	199.5	137.5	33.1	183.5	246.9	80.2	89.3	166.4	105.3	41.1	242.4	Rv2809 (-)
3115561	0.0	119.3	77.3	99.2	37.1	18.1	6.0	29.1	121.3	0.0	453.0	0.0	Rv2809 (-)
3115573	75.2	132.4	137.5	49.1	107.3	56.2	345.8	44.2	174.4	55.1	20.0	0.0	Rv2809 (-)
3115580	207.6	33.1	41.1	198.3	145.4	113.4	6.0	29.1	166.4	160.4	133.3	0.0	Rv2809 (-)
3115614	28.1	33.1	71.3	132.2	31.1	113.4	0.0	14.1	91.2	284.7	236.5	0.0	Rv2809 (-)
3115657	37.1	13.0	35.1	0.0	0.0	37.1	6.0	0.0	22.1	74.2	41.1	0.0	Rv2809 (-)
3115734	9.0	0.0	59.2	16.0	31.1	18.1	18.0	0.0	0.0	12.0	30.1	242.4	
3115793	273.8	311.9	173.6	412.7	239.7	208.7	24.1	194.7	600.5	222.5	256.5	66.1	Rv2810c (-)
3115809	0.0	0.0	0.0	0.0	0.0	0.0	0.0	0.0	0.0	6.0	0.0	0.0	Rv2810c (-)
3115840	9.0	19.1	0.0	0.0	18.1	0.0	0.0	0.0	75.2	0.0	0.0	0.0	Rv2810c (-)
3115847	103.3	79.2	53.2	33.1	69.2	151.5	24.1	119.5	106.3	80.2	246.5	0.0	Rv2810c (-)
3115908	75.2	146.4	71.3	16.0	75.2	94.3	0.0	0.0	106.3	160.4	51.1	0.0	Rv2810c (-)
3115949	254.7	392.1	484.7	247.4	290.8	379.3	258.6	44.2	897.3	495.2	185.4	198.3	Rv2810c (-)
3115967	216.6	199.5	131.5	0.0	88.3	75.3	12.0	29.1	144.4	111.3	10.0	0.0	Rv2810c (-)
3115970	18.1	13.0	125.4	16.0	69.2	75.3	0.0	0.0	68.2	30.1	0.0	22.0	Rv2810c (-)
3116024	0.0	0.0	0.0	0.0	0.0	0.0	0.0	0.0	0.0	0.0	0.0	0.0	Rv2810c (-)
3116043	141.4	205.6	238.8	82.1	303.9	304.1	381.9	315.2	341.9	446.1	195.4	88.1	Rv2810c (-)
3116077	0.0	0.0	0.0	0.0	0.0	0.0	0.0	0.0	0.0	0.0	0.0	0.0	Rv2810c (-)
3116114	75.2	232.6	71.3	148.2	227.7	246.9	500.1	360.4	318.8	111.3	453.0	419.6	Rv2810c (-)
3116159	197.6	272.7	232.8	66.1	284.8	304.1	36.1	29.1	250.6	160.4	174.4	796.2	Rv2811 (-)
3116267	28.1	6.0	47.2	99.2	12.0	75.3	0.0	0.0	7.0	0.0	0.0	0.0	Rv2811 (-)
3116681	0.0	0.0	0.0	0.0	0.0	0.0	0.0	0.0	0.0	0.0	0.0	0.0	Rv2811 (-)
3116755	0.0	0.0	0.0	0.0	0.0	0.0	0.0	0.0	0.0	0.0	0.0	0.0	Rv2811 (-)
3116773	0.0	0.0	0.0	0.0	0.0	0.0	0.0	0.0	0.0	0.0	0.0	0.0	
3116894	320.9	225.6	238.8	892.5	468.4	189.7	684.5	345.3	227.6	296.7	1029.2	265.4	Rv2812 (-)
3117100	0.0	0.0	0.0	0.0	0.0	0.0	0.0	0.0	0.0	0.0	0.0	0.0	Rv2812 (-)
3117187	0.0	0.0	0.0	0.0	0.0	0.0	0.0	0.0	0.0	0.0	0.0	0.0	Rv2812 (-)
3117345	0.0	0.0	0.0	0.0	0.0	0.0	0.0	0.0	0.0	0.0	0.0	0.0	Rv2812 (-)
3117368	0.0	6.0	0.0	0.0	6.0	18.1	0.0	14.1	22.1	74.2	0.0	0.0	Rv2812 (-)
3117384	0.0	0.0	0.0	0.0	0.0	0.0	0.0	0.0	0.0	0.0	0.0	0.0	Rv2812 (-)
3117413	0.0	0.0	0.0	0.0	0.0	0.0	0.0	0.0	0.0	0.0	0.0	0.0	Rv2812 (-)
3117500	9.0	59.2	65.2	16.0	63.2	113.4	18.0	29.1	83.2	37.1	411.9	0.0	Rv2812 (-)
3117508	0.0	0.0	0.0	0.0	0.0	0.0	0.0	0.0	0.0	0.0	0.0	0.0	Rv2812 (-)
3117521	56.2	132.4	95.3	16.0	94.3	75.3	24.1	14.1	136.3	18.0	0.0	0.0	Rv2812 (-)
3117612	0.0	0.0	0.0	0.0	0.0	0.0	0.0	0.0	0.0	0.0	0.0	0.0	Rv2812 (-)
3117689	0.0	13.0	59.2	66.1	25.1	132.5	6.0	0.0	0.0	6.0	359.8	0.0	Rv2812 (-)
3117724	0.0	0.0	0.0	0.0	0.0	0.0	0.0	0.0	0.0	0.0	0.0	0.0	Rv2812 (-)
3117746	47.1	39.1	5.0	115.2	0.0	18.1	73.2	330.2	0.0	18.0	30.1	0.0	Rv2812 (-)
3117911	0.0	0.0	0.0	0.0	0.0	0.0	0.0	0.0	0.0	0.0	0.0	0.0	Rv2812 (-)
3118025	0.0	0.0	29.1	0.0	18.1	0.0	0.0	0.0	0.0	0.0	0.0	0.0	Rv2812 (-)
3118103	47.1	106.3	47.2	181.3	12.0	18.1	6.0	14.1	60.2	30.1	0.0	22.0	Rv2812 (-)
3118113	0.0	0.0	0.0	0.0	0.0	0.0	0.0	0.0	0.0	0.0	0.0	0.0	Rv2812 (-)
3118157	0.0	0.0	0.0	0.0	0.0	0.0	0.0	0.0	0.0	0.0	0.0	0.0	Rv2812 (-)
3118255	113.3	119.3	71.3	16.0	151.4	94.3	0.0	29.1	45.1	55.1	61.1	22.0	Rv2813 (-)
3118258	0.0	6.0	0.0	0.0	6.0	18.1	0.0	0.0	0.0	61.1	0.0	110.2	Rv2813 (-)
3118430	28.1	0.0	11.0	0.0	31.1	18.1	0.0	14.1	7.0	49.1	0.0	0.0	Rv2813 (-)
3118465	0.0	0.0	0.0	0.0	0.0	0.0	0.0	0.0	0.0	0.0	0.0	0.0	Rv2813 (-)
3118580	0.0	0.0	0.0	0.0	0.0	0.0	0.0	0.0	0.0	0.0	0.0	0.0	Rv2813 (-)
3118648	0.0	0.0	0.0	0.0	0.0	0.0	0.0	0.0	0.0	0.0	0.0	0.0	Rv2813 (-)
3118798	0.0	0.0	0.0	0.0	0.0	0.0	12.0	0.0	0.0	0.0	0.0	0.0	Rv2813 (-)
3118837	9.0	19.1	23.1	49.1	88.3	0.0	0.0	0.0	37.1	24.1	0.0	0.0	Rv2813 (-)
3118841	197.6	26.1	232.8	165.3	56.2	56.2	43.1	0.0	22.1	0.0	0.0	287.4	Rv2813 (-)
3118859	9.0	13.0	202.7	0.0	0.0	18.1	0.0	0.0	37.1	284.7	0.0	0.0	Rv2813 (-)
3118927	0.0	0.0	0.0	0.0	0.0	0.0	0.0	0.0	0.0	0.0	0.0	0.0	Rv2813 (-)
3119193	0.0	0.0	0.0	0.0	0.0	0.0	0.0	0.0	0.0	0.0	0.0	0.0	
3119326	47.1	66.2	101.4	578.0	63.2	208.7	0.0	0.0	349.9	204.5	792.7	132.2	
3119390	18.1	13.0	5.0	0.0	31.1	0.0	0.0	0.0	0.0	18.0	0.0	0.0	
3119416	0.0	6.0	0.0	0.0	0.0	0.0	0.0	0.0	0.0	0.0	0.0	0.0	
3119535	0.0	0.0	0.0	0.0	0.0	0.0	0.0	0.0	0.0	0.0	0.0	0.0	
3119602	0.0	0.0	5.0	0.0	0.0	18.1	0.0	0.0	45.1	6.0	0.0	0.0	
3119609	18.1	0.0	0.0	0.0	0.0	0.0	0.0	0.0	0.0	0.0	0.0	0.0	
3119688	0.0	0.0	0.0	0.0	0.0	18.1	6.0	0.0	7.0	0.0	0.0	0.0	
3119706	169.5	132.4	83.3	33.1	164.5	227.8	86.2	270.0	136.3	409.0	0.0	265.4	
3119709	47.1	99.3	107.4	16.0	88.3	132.5	36.1	119.5	68.2	37.1	0.0	0.0	
3119757	0.0	0.0	0.0	0.0	0.0	0.0	0.0	0.0	0.0	0.0	0.0	0.0	
3119771	0.0	0.0	0.0	0.0	0.0	0.0	0.0	0.0	0.0	0.0	0.0	0.0	
3119980	0.0	0.0	0.0	0.0	0.0	0.0	0.0	0.0	0.0	0.0	0.0	0.0	
3119984	0.0	0.0	0.0	0.0	6.0	0.0	0.0	0.0	7.0	6.0	0.0	0.0	
3120001	0.0	0.0	0.0	0.0	0.0	0.0	0.0	0.0	0.0	0.0	0.0	0.0	
3120213	0.0	0.0	0.0	0.0	0.0	0.0	0.0	0.0	0.0	6.0	0.0	0.0	
3120262	9.0	0.0	0.0	0.0	0.0	0.0	6.0	0.0	0.0	0.0	0.0	0.0	
3120281	0.0	13.0	17.1	0.0	56.2	18.1	0.0	0.0	0.0	0.0	0.0	0.0	
3120332	0.0	0.0	0.0	0.0	0.0	0.0	0.0	0.0	0.0	0.0	0.0	0.0	
3120607	56.2	59.2	83.3	66.1	63.2	94.3	264.6	239.9	341.9	278.7	195.4	88.1	Rv2814c (-)
3120610	37.1	66.2	35.1	99.2	44.1	0.0	227.5	164.6	356.9	333.8	102.2	110.2	Rv2814c (-)
3120649	18.1	66.2	59.2	66.1	56.2	56.2	73.2	59.2	159.4	86.2	113.2	22.0	Rv2814c (-)
3120655	84.2	66.2	77.3	16.0	63.2	56.2	135.3	194.7	151.4	37.1	143.3	88.1	Rv2814c (-)
3120757	547.5	565.5	592.1	478.8	663.9	589.1	975.2	736.8	1270.2	625.5	1143.4	884.3	Rv2814c (-)
3120759	141.4	146.4	119.4	66.1	132.4	151.5	357.8	134.5	349.9	179.4	308.6	154.2	Rv2814c (-)
3120780	37.1	26.1	29.1	33.1	63.2	0.0	18.0	89.3	60.2	86.2	10.0	0.0	Rv2814c (-)
3120793	282.8	345.9	287.0	181.3	398.1	246.9	592.3	526.0	776.0	452.1	195.4	419.6	Rv2814c (-)
3120868	103.3	66.2	53.2	49.1	31.1	56.2	67.2	194.7	121.3	123.3	123.3	0.0	Rv2814c (-)
3120881	28.1	33.1	23.1	0.0	25.1	0.0	0.0	104.4	15.0	37.1	0.0	22.0	Rv2814c (-)
3120887	9.0	19.1	17.1	33.1	12.0	18.1	30.1	29.1	45.1	30.1	10.0	88.1	Rv2814c (-)
3120896	0.0	0.0	0.0	0.0	6.0	0.0	0.0	0.0	7.0	0.0	0.0	0.0	Rv2814c (-)
3120915	75.2	73.2	95.3	33.1	63.2	37.1	141.3	59.2	136.3	166.4	113.2	287.4	Rv2814c (-)
3121018	84.2	53.1	53.2	132.2	94.3	94.3	61.1	270.0	182.5	129.3	339.7	220.3	Rv2814c (-)
3121042	122.3	179.5	107.4	132.2	94.3	56.2	308.7	270.0	220.6	148.4	164.3	88.1	Rv2814c (-)
3121069	972.8	1197.3	1197.2	958.6	1139.3	1140.1	2253.0	2286.6	2351.0	1542.8	1225.6	774.2	Rv2814c (-)
3121083	37.1	59.2	113.4	82.1	69.2	18.1	264.6	104.4	220.6	92.2	30.1	0.0	Rv2814c (-)
3121097	47.1	86.2	131.5	99.2	126.4	132.5	227.5	285.1	395.0	179.4	113.2	66.1	Rv2814c (-)
3121269	9.0	39.1	53.2	0.0	44.1	37.1	30.1	14.1	83.2	61.1	30.1	88.1	Rv2814c (-)
3121291	103.3	152.4	173.6	148.2	202.6	227.8	406.9	330.2	311.8	303.7	154.3	220.3	Rv2814c (-)
3121300	245.7	325.9	262.9	198.3	239.7	265.9	1178.6	556.1	668.7	346.8	473.0	353.5	Rv2814c (-)
3121387	434.2	439.2	436.5	628.1	392.1	341.2	1086.4	872.3	555.4	668.6	669.4	463.7	Rv2814c (-)
3121390	84.2	59.2	89.3	66.1	101.3	113.4	154.3	194.7	159.4	166.4	143.3	44.1	Rv2814c (-)
3121508	18.1	13.0	23.1	66.1	94.3	18.1	178.4	104.4	204.5	129.3	51.1	88.1	Rv2814c (-)
3121512	103.3	66.2	71.3	132.2	25.1	0.0	295.7	134.5	121.3	123.3	174.4	88.1	Rv2814c (-),Rv2815c (-)
3121562	0.0	13.0	0.0	0.0	6.0	0.0	12.0	0.0	0.0	0.0	0.0	0.0	Rv2814c (-),Rv2815c (-)
3121684	509.4	458.3	442.6	462.8	341.0	436.6	1184.7	616.3	699.8	736.8	453.0	441.7	Rv2815c (-)
3121715	160.5	106.3	173.6	165.3	113.3	151.5	190.4	179.7	159.4	204.5	154.3	66.1	Rv2815c (-)
3121812	47.1	19.1	11.0	33.1	31.1	18.1	49.1	29.1	15.0	68.2	20.0	0.0	Rv2815c (-)
3122156	0.0	0.0	0.0	0.0	0.0	0.0	0.0	0.0	0.0	0.0	0.0	0.0	
3122357	0.0	0.0	0.0	0.0	0.0	0.0	0.0	0.0	0.0	0.0	0.0	0.0	
3122438	0.0	0.0	0.0	0.0	0.0	0.0	0.0	0.0	0.0	0.0	0.0	0.0	
3122663	0.0	0.0	0.0	0.0	0.0	0.0	0.0	0.0	0.0	0.0	0.0	0.0	
3122796	0.0	0.0	0.0	0.0	0.0	0.0	0.0	0.0	0.0	0.0	0.0	0.0	
3122929	0.0	0.0	0.0	0.0	0.0	0.0	0.0	0.0	0.0	0.0	0.0	0.0	
3123023	0.0	0.0	0.0	0.0	0.0	0.0	0.0	0.0	0.0	0.0	0.0	0.0	
3123149	37.1	53.1	5.0	16.0	31.1	18.1	0.0	59.2	0.0	61.1	0.0	0.0	
3123158	37.1	19.1	11.0	0.0	6.0	18.1	0.0	0.0	60.2	30.1	0.0	0.0	
3123236	0.0	0.0	0.0	0.0	12.0	0.0	12.0	179.7	0.0	0.0	0.0	0.0	
3123246	0.0	0.0	0.0	0.0	0.0	0.0	0.0	0.0	0.0	0.0	0.0	0.0	
3123294	56.2	73.2	71.3	16.0	31.1	37.1	18.0	89.3	15.0	0.0	123.3	0.0	
3123441	0.0	0.0	0.0	0.0	0.0	0.0	0.0	0.0	37.1	0.0	0.0	0.0	
3123473	0.0	0.0	5.0	0.0	0.0	0.0	6.0	44.2	0.0	0.0	349.7	0.0	
3123548	0.0	0.0	0.0	0.0	0.0	0.0	0.0	0.0	0.0	0.0	0.0	0.0	
3123589	0.0	0.0	0.0	0.0	0.0	0.0	0.0	0.0	0.0	0.0	0.0	0.0	
3123614	18.1	19.1	0.0	0.0	0.0	18.1	0.0	0.0	0.0	0.0	0.0	0.0	
3123681	0.0	19.1	0.0	0.0	0.0	0.0	0.0	0.0	60.2	43.1	61.1	0.0	Rv2816c (-)
3123688	0.0	0.0	0.0	0.0	0.0	0.0	0.0	0.0	0.0	0.0	0.0	0.0	Rv2816c (-)
3123707	0.0	0.0	0.0	0.0	0.0	37.1	0.0	0.0	0.0	6.0	0.0	0.0	Rv2816c (-)
3123712	0.0	0.0	0.0	0.0	0.0	0.0	0.0	0.0	0.0	0.0	0.0	0.0	Rv2816c (-)
3123714	0.0	0.0	0.0	0.0	0.0	0.0	0.0	0.0	0.0	0.0	0.0	0.0	Rv2816c (-)
3123754	47.1	79.2	119.4	33.1	101.3	94.3	406.9	119.5	456.2	253.6	41.1	0.0	Rv2816c (-)
3123764	0.0	0.0	23.1	33.1	0.0	18.1	0.0	44.2	113.3	0.0	0.0	0.0	Rv2816c (-)
3123822	0.0	0.0	0.0	0.0	0.0	0.0	0.0	0.0	0.0	0.0	0.0	0.0	Rv2816c (-)
3123882	28.1	26.1	107.4	16.0	75.2	56.2	0.0	0.0	0.0	0.0	0.0	0.0	Rv2816c (-)
3123884	0.0	0.0	0.0	0.0	0.0	0.0	0.0	14.1	0.0	0.0	0.0	0.0	Rv2816c (-)
3123887	282.8	119.3	131.5	66.1	119.3	94.3	0.0	59.2	265.7	61.1	0.0	0.0	Rv2816c (-)
3123908	0.0	0.0	0.0	0.0	0.0	0.0	0.0	0.0	0.0	0.0	0.0	0.0	Rv2816c (-)
3123910	0.0	26.1	0.0	0.0	0.0	0.0	0.0	0.0	0.0	12.0	0.0	0.0	Rv2816c (-)
3123951	349.0	272.7	353.2	462.8	252.7	551.0	412.9	450.7	227.6	105.3	164.3	1857.8	Rv2816c (-)
3123978	75.2	112.3	173.6	99.2	63.2	113.4	80.2	74.3	273.7	154.4	10.0	110.2	Rv2817c (-)
3124003	0.0	0.0	0.0	0.0	0.0	0.0	0.0	0.0	0.0	0.0	0.0	0.0	Rv2817c (-)
3124009	0.0	0.0	0.0	0.0	0.0	0.0	0.0	0.0	0.0	0.0	0.0	0.0	Rv2817c (-)
3124042	28.1	26.1	5.0	0.0	18.1	37.1	18.0	164.6	37.1	12.0	0.0	0.0	Rv2817c (-)
3124080	9.0	0.0	11.0	99.2	12.0	18.1	18.0	0.0	45.1	0.0	41.1	0.0	Rv2817c (-)
3124092	9.0	92.3	161.6	49.1	6.0	94.3	0.0	14.1	136.3	0.0	0.0	22.0	Rv2817c (-)
3124116	0.0	0.0	11.0	0.0	0.0	56.2	6.0	14.1	53.1	24.1	0.0	0.0	Rv2817c (-)
3124141	0.0	0.0	0.0	0.0	0.0	0.0	0.0	0.0	0.0	0.0	0.0	0.0	Rv2817c (-)
3124256	9.0	39.1	0.0	0.0	0.0	0.0	0.0	0.0	0.0	0.0	0.0	198.3	Rv2817c (-)
3124286	18.1	92.3	41.1	66.1	25.1	56.2	0.0	0.0	220.6	303.7	61.1	0.0	Rv2817c (-)
3124337	0.0	0.0	0.0	0.0	0.0	0.0	0.0	0.0	0.0	0.0	0.0	0.0	Rv2817c (-)
3124348	0.0	0.0	0.0	0.0	0.0	0.0	0.0	0.0	0.0	0.0	0.0	0.0	Rv2817c (-)
3124350	0.0	0.0	0.0	0.0	0.0	18.1	0.0	0.0	0.0	0.0	0.0	0.0	Rv2817c (-)
3124382	0.0	0.0	0.0	0.0	0.0	0.0	0.0	0.0	0.0	0.0	0.0	0.0	Rv2817c (-)
3124395	28.1	66.2	5.0	148.2	31.1	75.3	117.3	209.8	303.8	0.0	20.0	397.6	Rv2817c (-)
3124407	0.0	0.0	0.0	0.0	0.0	0.0	0.0	0.0	0.0	0.0	0.0	0.0	Rv2817c (-)
3124509	65.2	265.7	83.3	16.0	138.4	94.3	12.0	0.0	68.2	68.2	0.0	0.0	Rv2817c (-)
3124685	0.0	0.0	17.1	16.0	82.2	0.0	0.0	0.0	37.1	0.0	10.0	0.0	Rv2817c (-)
3124746	0.0	6.0	0.0	0.0	0.0	0.0	0.0	0.0	0.0	0.0	0.0	0.0	Rv2817c (-)
3124779	9.0	6.0	5.0	0.0	0.0	18.1	0.0	0.0	0.0	0.0	0.0	0.0	Rv2817c (-)
3124899	0.0	0.0	0.0	0.0	0.0	0.0	0.0	0.0	0.0	0.0	0.0	0.0	Rv2817c (-)
3124980	94.3	311.9	323.1	99.2	239.7	285.0	314.7	992.7	250.6	148.4	41.1	176.3	Rv2817c (-)
3125007	141.4	26.1	0.0	16.0	18.1	37.1	0.0	0.0	22.1	0.0	318.7	0.0	Rv2818c (-)
3125023	0.0	0.0	0.0	0.0	0.0	0.0	0.0	0.0	0.0	0.0	0.0	0.0	Rv2818c (-)
3125061	75.2	99.3	161.6	99.2	25.1	113.4	0.0	74.3	288.7	74.2	113.2	176.3	Rv2818c (-)
3125210	0.0	39.1	0.0	0.0	0.0	18.1	0.0	0.0	197.5	0.0	0.0	0.0	Rv2818c (-)
3125274	65.2	126.3	125.4	165.3	119.3	75.3	246.6	119.5	60.2	24.1	20.0	88.1	Rv2818c (-)
3125280	122.3	73.2	77.3	165.3	63.2	208.7	12.0	29.1	220.6	80.2	10.0	0.0	Rv2818c (-)
3125327	18.1	13.0	11.0	0.0	0.0	56.2	0.0	0.0	121.3	6.0	0.0	0.0	Rv2818c (-)
3125382	9.0	0.0	0.0	49.1	0.0	0.0	6.0	0.0	0.0	0.0	0.0	0.0	Rv2818c (-)
3125428	37.1	46.1	5.0	0.0	18.1	56.2	0.0	74.3	0.0	12.0	20.0	0.0	Rv2818c (-)
3125443	0.0	0.0	0.0	0.0	6.0	0.0	0.0	0.0	0.0	0.0	0.0	0.0	Rv2818c (-)
3125501	18.1	13.0	29.1	33.1	12.0	56.2	6.0	104.4	22.1	179.4	0.0	0.0	Rv2818c (-)
3125505	0.0	0.0	0.0	0.0	0.0	0.0	0.0	0.0	0.0	0.0	0.0	0.0	Rv2818c (-)
3125532	329.9	265.7	167.6	66.1	195.6	227.8	320.7	239.9	204.5	222.5	102.2	1238.9	Rv2818c (-)
3125551	0.0	0.0	0.0	0.0	0.0	0.0	0.0	0.0	0.0	0.0	0.0	0.0	Rv2818c (-)
3125567	0.0	0.0	0.0	0.0	0.0	0.0	0.0	0.0	0.0	0.0	0.0	0.0	Rv2818c (-)
3125667	0.0	0.0	0.0	0.0	0.0	0.0	0.0	0.0	0.0	0.0	0.0	0.0	Rv2818c (-)
3125673	0.0	0.0	0.0	0.0	0.0	0.0	0.0	0.0	7.0	6.0	0.0	0.0	Rv2818c (-)
3125792	18.1	6.0	83.3	33.1	25.1	75.3	12.0	29.1	0.0	30.1	0.0	0.0	Rv2818c (-)
3125805	0.0	0.0	0.0	0.0	0.0	0.0	0.0	0.0	0.0	0.0	0.0	0.0	Rv2818c (-)
3125861	37.1	126.3	173.6	16.0	94.3	94.3	43.1	29.1	30.1	129.3	41.1	0.0	Rv2818c (-)
3125900	0.0	6.0	5.0	0.0	12.0	0.0	0.0	14.1	326.8	0.0	0.0	0.0	Rv2818c (-)
3125944	28.1	73.2	101.4	313.5	69.2	113.4	240.5	59.2	121.3	185.5	61.1	0.0	Rv2818c (-)
3126046	0.0	6.0	47.2	16.0	37.1	0.0	0.0	0.0	0.0	0.0	0.0	0.0	Rv2818c (-)
3126048	150.4	192.5	424.5	181.3	487.4	227.8	295.7	59.2	653.7	452.1	411.9	44.1	Rv2818c (-)
3126056	9.0	0.0	83.3	0.0	0.0	0.0	67.2	14.1	0.0	0.0	0.0	0.0	Rv2818c (-)
3126102	0.0	0.0	17.1	0.0	0.0	0.0	0.0	0.0	0.0	0.0	0.0	0.0	Rv2818c (-)
3126131	0.0	46.1	5.0	0.0	0.0	56.2	6.0	0.0	0.0	12.0	0.0	0.0	Rv2818c (-)
3126149	18.1	19.1	89.3	33.1	227.7	37.1	0.0	0.0	7.0	0.0	0.0	0.0	Rv2818c (-)
3126161	84.2	252.7	107.4	16.0	113.3	113.4	55.1	89.3	318.8	327.8	41.1	729.1	
3126171	0.0	0.0	0.0	0.0	0.0	0.0	0.0	0.0	0.0	0.0	0.0	0.0	
3126188	84.2	126.3	47.2	99.2	119.3	75.3	92.2	44.2	166.4	18.0	0.0	0.0	
3126235	0.0	0.0	0.0	0.0	0.0	0.0	0.0	0.0	0.0	0.0	0.0	0.0	
3126293	160.5	359.0	365.3	115.2	56.2	323.1	901.0	420.6	706.8	736.8	1153.4	0.0	Rv2819c (-)
3126298	28.1	73.2	29.1	0.0	12.0	94.3	0.0	0.0	22.1	0.0	10.0	22.0	Rv2819c (-)
3126343	387.1	538.5	640.2	528.9	600.7	455.6	536.2	209.8	676.7	681.7	978.1	419.6	Rv2819c (-)
3126373	0.0	0.0	77.3	16.0	12.0	18.1	12.0	0.0	0.0	18.0	20.0	0.0	Rv2819c (-)
3126443	0.0	0.0	0.0	0.0	0.0	0.0	0.0	0.0	0.0	0.0	0.0	0.0	Rv2819c (-)
3126464	226.6	366.0	275.0	33.1	170.5	285.0	67.2	74.3	273.7	364.9	453.0	0.0	Rv2819c (-)
3126481	0.0	0.0	0.0	0.0	0.0	0.0	0.0	0.0	0.0	0.0	0.0	0.0	Rv2819c (-)
3126500	103.3	199.5	196.7	33.1	183.5	189.7	49.1	465.8	311.8	18.0	318.7	1017.5	Rv2819c (-)
3126512	103.3	33.1	59.2	115.2	12.0	18.1	141.3	44.2	98.3	12.0	885.9	0.0	Rv2819c (-)
3126521	0.0	0.0	0.0	0.0	0.0	0.0	0.0	0.0	0.0	0.0	0.0	0.0	Rv2819c (-)
3126854	0.0	0.0	0.0	0.0	6.0	0.0	0.0	0.0	0.0	0.0	0.0	0.0	Rv2819c (-)
3126912	9.0	0.0	0.0	0.0	0.0	0.0	0.0	0.0	0.0	129.3	0.0	0.0	Rv2819c (-)
3126932	0.0	0.0	0.0	0.0	0.0	0.0	0.0	14.1	0.0	0.0	0.0	0.0	Rv2819c (-)
3126974	0.0	0.0	0.0	0.0	0.0	0.0	0.0	0.0	0.0	0.0	0.0	0.0	Rv2819c (-)
3127023	0.0	0.0	0.0	0.0	0.0	0.0	0.0	0.0	0.0	0.0	0.0	0.0	Rv2819c (-)
3127100	0.0	0.0	0.0	0.0	0.0	0.0	0.0	0.0	0.0	0.0	0.0	0.0	Rv2819c (-)
3127113	47.1	66.2	35.1	0.0	0.0	94.3	0.0	14.1	37.1	43.1	82.2	397.6	Rv2819c (-)
3127144	0.0	0.0	0.0	0.0	0.0	0.0	0.0	0.0	0.0	0.0	0.0	0.0	Rv2819c (-)
3127238	0.0	0.0	11.0	0.0	0.0	0.0	0.0	0.0	0.0	0.0	0.0	0.0	Rv2819c (-)
3127262	0.0	0.0	0.0	0.0	0.0	0.0	0.0	0.0	0.0	0.0	0.0	0.0	Rv2819c (-)
3127286	9.0	6.0	0.0	0.0	0.0	0.0	0.0	0.0	0.0	0.0	0.0	0.0	Rv2819c (-)
3127320	18.1	26.1	5.0	0.0	0.0	18.1	0.0	0.0	75.2	0.0	0.0	0.0	Rv2819c (-)
3127367	75.2	26.1	35.1	16.0	44.1	56.2	86.2	119.5	30.1	0.0	10.0	419.6	Rv2819c (-)
3127404	0.0	0.0	0.0	0.0	0.0	0.0	0.0	0.0	0.0	0.0	0.0	0.0	Rv2820c (-)
3127417	415.2	298.8	256.9	247.4	183.5	170.6	67.2	495.9	220.6	123.3	226.5	0.0	Rv2820c (-)
3127423	0.0	0.0	0.0	0.0	6.0	0.0	0.0	0.0	0.0	0.0	0.0	0.0	Rv2820c (-)
3127507	0.0	0.0	0.0	0.0	0.0	0.0	0.0	0.0	7.0	0.0	0.0	0.0	Rv2820c (-)
3127540	396.1	598.6	736.6	776.3	581.7	493.8	543.2	495.9	1278.3	631.5	823.7	441.7	Rv2820c (-)
3127582	0.0	26.1	65.2	0.0	6.0	18.1	0.0	89.3	0.0	18.0	195.4	0.0	Rv2820c (-)
3127626	216.6	252.7	226.8	247.4	220.6	37.1	98.2	375.4	608.6	86.2	277.6	397.6	Rv2820c (-)
3127700	18.1	6.0	17.1	0.0	31.1	37.1	0.0	0.0	7.0	0.0	0.0	0.0	Rv2820c (-)
3127706	37.1	46.1	5.0	16.0	6.0	0.0	0.0	0.0	0.0	24.1	0.0	0.0	Rv2820c (-)
3127773	18.1	0.0	23.1	0.0	12.0	94.3	0.0	0.0	22.1	0.0	10.0	0.0	Rv2820c (-)
3127840	94.3	139.4	41.1	115.2	6.0	0.0	0.0	0.0	75.2	154.4	0.0	0.0	Rv2820c (-)
3127852	28.1	19.1	5.0	82.1	0.0	56.2	0.0	0.0	75.2	0.0	0.0	0.0	Rv2820c (-)
3128024	377.1	292.8	550.9	264.4	474.4	417.5	92.2	586.2	364.9	333.8	133.3	463.7	Rv2820c (-)
3128071	37.1	106.3	29.1	313.5	37.1	75.3	6.0	14.1	15.0	61.1	0.0	0.0	Rv2820c (-)
3128086	406.1	292.8	569.0	264.4	341.0	570.0	832.9	676.6	1171.0	333.8	494.0	176.3	Rv2820c (-)
3128160	84.2	33.1	23.1	33.1	31.1	18.1	6.0	0.0	0.0	0.0	0.0	22.0	Rv2820c (-)
3128185	75.2	13.0	11.0	33.1	6.0	0.0	18.0	29.1	7.0	0.0	0.0	0.0	Rv2820c (-)
3128207	84.2	59.2	196.7	49.1	63.2	170.6	6.0	0.0	37.1	166.4	185.4	66.1	Rv2820c (-)
3128264	47.1	53.1	89.3	66.1	44.1	132.5	0.0	14.1	121.3	61.1	277.6	0.0	Rv2820c (-),Rv2821c (-)
3128287	387.1	352.0	365.3	595.0	284.8	417.5	215.5	89.3	798.0	421.0	287.6	22.0	Rv2821c (-)
3128363	103.3	19.1	0.0	0.0	44.1	0.0	6.0	0.0	0.0	111.3	0.0	0.0	Rv2821c (-)
3128390	75.2	59.2	53.2	115.2	69.2	189.7	0.0	0.0	371.9	446.1	143.3	0.0	Rv2821c (-)
3128507	9.0	13.0	23.1	49.1	56.2	113.4	0.0	0.0	0.0	0.0	10.0	0.0	Rv2821c (-)
3128622	37.1	79.2	41.1	16.0	183.5	113.4	12.0	179.7	129.3	37.1	71.1	441.7	Rv2821c (-)
3128693	9.0	73.2	83.3	33.1	31.1	37.1	24.1	14.1	0.0	303.7	0.0	0.0	Rv2821c (-)
3128724	0.0	0.0	0.0	0.0	0.0	0.0	0.0	0.0	0.0	0.0	0.0	0.0	Rv2821c (-)
3128753	75.2	73.2	53.2	148.2	176.5	75.3	154.3	59.2	136.3	0.0	92.2	22.0	Rv2821c (-)
3128777	18.1	0.0	0.0	0.0	0.0	0.0	0.0	0.0	0.0	0.0	30.1	0.0	Rv2821c (-)
3128820	0.0	0.0	0.0	0.0	0.0	0.0	0.0	0.0	0.0	0.0	0.0	0.0	Rv2821c (-)
3128944	113.3	252.7	101.4	264.4	69.2	113.4	6.0	14.1	395.0	173.4	41.1	0.0	Rv2821c (-)
3128960	56.2	86.2	250.9	148.2	63.2	132.5	117.3	601.3	129.3	86.2	113.2	242.4	Rv2821c (-)
3128967	169.5	152.4	71.3	33.1	56.2	56.2	36.1	74.3	174.4	49.1	0.0	0.0	Rv2821c (-)
3129005	65.2	6.0	17.1	379.6	37.1	75.3	190.4	104.4	220.6	105.3	205.4	44.1	Rv2822c (-)
3129014	547.5	578.6	646.3	578.0	493.4	589.1	412.9	1639.2	1247.2	799.0	999.1	1083.6	Rv2822c (-)
3129022	0.0	0.0	0.0	0.0	0.0	0.0	0.0	0.0	0.0	0.0	0.0	0.0	Rv2822c (-)
3129035	9.0	39.1	53.2	0.0	25.1	18.1	0.0	29.1	0.0	0.0	0.0	0.0	Rv2822c (-)
3129066	0.0	0.0	0.0	0.0	0.0	0.0	0.0	0.0	0.0	0.0	0.0	0.0	Rv2822c (-)
3129073	0.0	0.0	5.0	0.0	0.0	0.0	0.0	0.0	7.0	0.0	0.0	0.0	Rv2822c (-)
3129091	103.3	146.4	161.6	346.6	126.4	170.6	24.1	239.9	182.5	148.4	30.1	0.0	Rv2822c (-)
3129120	122.3	219.6	137.5	247.4	138.4	170.6	258.6	44.2	235.6	18.0	514.1	132.2	Rv2822c (-)
3129146	0.0	0.0	17.1	82.1	25.1	18.1	61.1	14.1	0.0	12.0	0.0	0.0	Rv2822c (-)
3129167	28.1	33.1	11.0	561.9	44.1	113.4	178.4	44.2	113.3	123.3	205.4	66.1	Rv2822c (-)
3129253	179.5	265.7	143.5	148.2	132.4	170.6	160.4	149.6	280.7	452.1	185.4	132.2	Rv2822c (-)
3129316	0.0	0.0	5.0	0.0	0.0	0.0	0.0	0.0	0.0	0.0	0.0	0.0	Rv2822c (-)
3129335	150.4	179.5	161.6	148.2	164.5	94.3	166.4	495.9	441.1	259.6	164.3	0.0	Rv2822c (-)
3129382	28.1	79.2	53.2	49.1	12.0	75.3	0.0	0.0	121.3	0.0	0.0	22.0	Rv2823c (-)
3129388	1946.5	278.8	299.1	247.4	252.7	246.9	308.7	239.9	280.7	427.0	370.8	110.2	Rv2823c (-)
3129447	0.0	13.0	5.0	82.1	12.0	18.1	0.0	0.0	15.0	0.0	0.0	0.0	Rv2823c (-)
3129455	0.0	0.0	0.0	0.0	0.0	0.0	0.0	0.0	0.0	0.0	0.0	0.0	Rv2823c (-)
3129494	0.0	6.0	17.1	0.0	6.0	0.0	0.0	0.0	7.0	0.0	0.0	287.4	Rv2823c (-)
3129514	169.5	33.1	107.4	247.4	82.2	113.4	12.0	194.7	121.3	18.0	298.6	0.0	Rv2823c (-)
3129558	9.0	6.0	11.0	0.0	31.1	37.1	0.0	0.0	0.0	148.4	10.0	0.0	Rv2823c (-)
3129574	320.9	419.1	490.7	148.2	290.8	474.7	394.9	164.6	517.3	569.4	525.1	375.6	Rv2823c (-)
3129613	37.1	66.2	137.5	478.8	31.1	37.1	30.1	44.2	197.5	123.3	0.0	0.0	Rv2823c (-)
3129631	9.0	66.2	77.3	148.2	18.1	75.3	30.1	89.3	45.1	37.1	421.9	0.0	Rv2823c (-)
3129775	179.5	179.5	137.5	33.1	239.7	304.1	432.0	59.2	250.6	86.2	267.6	0.0	Rv2823c (-)
3129916	94.3	39.1	0.0	33.1	6.0	0.0	0.0	0.0	98.3	49.1	0.0	0.0	Rv2823c (-)
3129991	28.1	59.2	41.1	0.0	44.1	56.2	6.0	14.1	53.1	37.1	0.0	0.0	Rv2823c (-)
3130049	406.1	192.5	191.7	198.3	145.4	208.7	110.2	345.3	220.6	377.9	20.0	220.3	Rv2823c (-)
3130112	9.0	6.0	41.1	0.0	0.0	0.0	0.0	0.0	22.1	0.0	0.0	0.0	Rv2823c (-)
3130168	481.4	292.8	557.0	297.5	354.0	608.2	1123.5	285.1	844.2	191.5	380.8	375.6	Rv2823c (-)
3130195	113.3	106.3	95.3	49.1	113.3	75.3	67.2	74.3	356.9	0.0	298.6	0.0	Rv2823c (-)
3130255	0.0	0.0	0.0	0.0	0.0	0.0	0.0	0.0	22.1	0.0	0.0	0.0	Rv2823c (-)
3130289	0.0	0.0	11.0	0.0	0.0	0.0	0.0	0.0	0.0	12.0	0.0	22.0	Rv2823c (-)
3130307	0.0	0.0	0.0	0.0	0.0	37.1	0.0	0.0	45.1	12.0	0.0	0.0	Rv2823c (-)
3130371	56.2	0.0	65.2	0.0	6.0	37.1	12.0	0.0	22.1	160.4	10.0	0.0	Rv2823c (-)
3130555	0.0	0.0	0.0	0.0	0.0	0.0	0.0	0.0	0.0	0.0	0.0	0.0	Rv2823c (-)
3130600	0.0	0.0	0.0	0.0	0.0	0.0	0.0	0.0	0.0	0.0	0.0	0.0	Rv2823c (-)
3130612	18.1	6.0	23.1	0.0	12.0	18.1	283.6	59.2	0.0	0.0	0.0	0.0	Rv2823c (-)
3130628	18.1	39.1	71.3	16.0	50.1	18.1	0.0	0.0	15.0	111.3	0.0	0.0	Rv2823c (-)
3130686	0.0	13.0	23.1	0.0	0.0	0.0	0.0	0.0	0.0	61.1	0.0	0.0	Rv2823c (-)
3130804	56.2	119.3	59.2	66.1	37.1	37.1	314.7	59.2	121.3	358.9	20.0	0.0	Rv2823c (-)
3130825	377.1	265.7	226.8	214.4	214.6	379.3	764.7	239.9	448.1	74.2	102.2	0.0	Rv2823c (-)
3130863	0.0	6.0	53.2	0.0	18.1	18.1	0.0	0.0	15.0	0.0	0.0	0.0	Rv2823c (-)
3130900	0.0	0.0	0.0	0.0	0.0	0.0	0.0	0.0	0.0	0.0	0.0	0.0	Rv2823c (-)
3130951	47.1	99.3	89.3	165.3	18.1	265.9	12.0	14.1	318.8	43.1	154.3	375.6	Rv2823c (-)
3131011	0.0	6.0	0.0	0.0	0.0	0.0	0.0	0.0	0.0	0.0	0.0	0.0	Rv2823c (-)
3131070	84.2	165.5	155.5	198.3	151.4	151.5	98.2	44.2	60.2	68.2	20.0	485.7	Rv2823c (-)
3131074	28.1	39.1	143.5	0.0	37.1	56.2	0.0	14.1	91.2	6.0	0.0	0.0	Rv2823c (-)
3131212	0.0	0.0	0.0	0.0	0.0	0.0	6.0	14.1	7.0	0.0	978.1	0.0	Rv2823c (-)
3131249	28.1	39.1	11.0	49.1	56.2	113.4	314.7	74.3	91.2	98.2	0.0	110.2	Rv2823c (-)
3131272	37.1	6.0	53.2	99.2	63.2	37.1	12.0	0.0	0.0	0.0	0.0	0.0	Rv2823c (-)
3131310	28.1	73.2	5.0	16.0	75.2	0.0	12.0	209.8	159.4	0.0	0.0	0.0	Rv2823c (-)
3131312	37.1	73.2	208.7	99.2	31.1	0.0	6.0	0.0	121.3	166.4	20.0	0.0	Rv2823c (-)
3131395	75.2	292.8	47.2	181.3	119.3	132.5	36.1	74.3	75.2	185.5	205.4	176.3	Rv2823c (-)
3131477	0.0	6.0	17.1	181.3	44.1	37.1	0.0	0.0	7.0	148.4	0.0	0.0	Rv2823c (-)
3131482	0.0	0.0	0.0	0.0	0.0	0.0	0.0	0.0	0.0	0.0	0.0	0.0	Rv2823c (-)
3131491	84.2	86.2	17.1	379.6	44.1	94.3	129.3	44.2	45.1	0.0	0.0	0.0	Rv2823c (-)
3131534	56.2	19.1	41.1	214.4	6.0	18.1	0.0	29.1	91.2	6.0	0.0	0.0	Rv2823c (-)
3131557	197.6	298.8	244.9	181.3	246.7	265.9	351.8	345.3	333.9	284.7	174.4	265.4	Rv2823c (-)
3131666	179.5	205.6	167.6	264.4	271.8	132.5	123.3	89.3	166.4	265.7	10.0	287.4	Rv2823c (-)
3131701	0.0	0.0	0.0	0.0	0.0	0.0	0.0	0.0	7.0	6.0	0.0	0.0	Rv2823c (-)
3131757	0.0	0.0	5.0	0.0	0.0	18.1	0.0	0.0	0.0	0.0	0.0	0.0	Rv2823c (-)
3131792	0.0	0.0	0.0	0.0	0.0	0.0	0.0	0.0	0.0	0.0	0.0	0.0	Rv2824c (-)
3131855	122.3	79.2	161.6	694.2	170.5	75.3	586.3	285.1	144.4	489.2	113.2	22.0	Rv2824c (-)
3131899	0.0	6.0	35.1	0.0	18.1	37.1	18.0	0.0	68.2	86.2	0.0	0.0	Rv2824c (-)
3131901	75.2	26.1	113.4	16.0	31.1	113.4	24.1	74.3	144.4	0.0	10.0	88.1	Rv2824c (-)
3131914	0.0	0.0	0.0	0.0	0.0	0.0	0.0	0.0	0.0	0.0	0.0	0.0	Rv2824c (-)
3132081	56.2	92.3	83.3	99.2	31.1	56.2	36.1	89.3	106.3	12.0	0.0	44.1	Rv2824c (-)
3132132	216.6	278.8	232.8	231.4	138.4	246.9	166.4	44.2	501.3	148.4	20.0	44.1	Rv2824c (-)
3132157	226.6	53.1	35.1	66.1	25.1	56.2	0.0	0.0	22.1	30.1	226.5	154.2	Rv2824c (-)
3132204	103.3	0.0	0.0	0.0	0.0	0.0	0.0	0.0	0.0	0.0	0.0	0.0	Rv2824c (-)
3132227	141.4	278.8	125.4	66.1	126.4	285.0	363.8	74.3	60.2	296.7	566.2	441.7	Rv2824c (-)
3132269	0.0	0.0	0.0	0.0	0.0	0.0	0.0	0.0	0.0	0.0	0.0	0.0	Rv2824c (-)
3132316	235.7	106.3	119.4	247.4	94.3	113.4	49.1	179.7	380.0	136.3	256.5	154.2	Rv2824c (-)
3132399	0.0	46.1	23.1	0.0	82.2	18.1	0.0	0.0	7.0	111.3	133.3	0.0	Rv2824c (-)
3132408	160.5	126.3	173.6	677.1	202.6	227.8	30.1	239.9	212.5	446.1	390.8	66.1	Rv2824c (-)
3132444	585.7	285.8	389.4	628.1	625.8	778.8	598.3	962.6	691.8	942.3	453.0	66.1	Rv2824c (-)
3132533	273.8	139.4	143.5	280.5	202.6	132.5	43.1	44.2	121.3	86.2	41.1	0.0	Rv2824c (-)
3132604	207.6	185.5	232.8	132.2	170.5	208.7	12.0	14.1	151.4	74.2	20.0	22.0	Rv2824c (-)
3132683	179.5	59.2	143.5	595.0	132.4	151.5	277.6	89.3	22.1	377.9	113.2	0.0	Rv2824c (-)
3132737	37.1	39.1	0.0	16.0	25.1	0.0	98.2	0.0	0.0	0.0	10.0	0.0	
3132753	56.2	79.2	119.4	313.5	132.4	208.7	481.1	149.6	75.2	179.4	195.4	530.8	
3132872	84.2	53.1	113.4	132.2	151.4	113.4	55.1	149.6	22.1	179.4	20.0	0.0	
3133017	37.1	6.0	0.0	0.0	12.0	0.0	0.0	14.1	0.0	0.0	0.0	0.0	Rv2825c (-)
3133027	0.0	0.0	0.0	0.0	0.0	0.0	0.0	0.0	0.0	6.0	0.0	0.0	Rv2825c (-)
3133180	0.0	0.0	0.0	0.0	0.0	0.0	0.0	0.0	0.0	0.0	0.0	0.0	Rv2825c (-)
3133220	0.0	0.0	0.0	0.0	6.0	0.0	0.0	0.0	0.0	0.0	0.0	0.0	Rv2825c (-)
3133372	0.0	0.0	0.0	0.0	0.0	18.1	0.0	0.0	7.0	18.0	0.0	0.0	Rv2825c (-)
3133589	18.1	46.1	83.3	0.0	94.3	75.3	135.3	420.6	106.3	49.1	20.0	309.5	
3133601	292.8	212.6	149.5	49.1	258.7	227.8	98.2	179.7	98.3	24.1	226.5	22.0	
3133654	0.0	0.0	0.0	0.0	0.0	0.0	0.0	0.0	0.0	0.0	0.0	0.0	
3133856	9.0	26.1	11.0	0.0	37.1	18.1	0.0	0.0	0.0	0.0	10.0	0.0	Rv2826c (-)
3133938	160.5	13.0	23.1	198.3	94.3	18.1	73.2	74.3	60.2	0.0	0.0	0.0	Rv2826c (-)
3134050	37.1	106.3	137.5	132.2	132.4	56.2	438.0	224.8	60.2	346.8	0.0	0.0	Rv2826c (-)
3134080	0.0	0.0	0.0	0.0	0.0	0.0	0.0	0.0	0.0	0.0	0.0	0.0	Rv2826c (-)
3134149	18.1	13.0	0.0	0.0	12.0	18.1	6.0	44.2	0.0	123.3	0.0	0.0	Rv2826c (-)
3134156	387.1	59.2	131.5	16.0	63.2	56.2	252.6	44.2	37.1	61.1	0.0	0.0	Rv2826c (-)
3134439	359.0	112.3	214.8	214.4	56.2	170.6	12.0	0.0	0.0	179.4	256.5	220.3	Rv2826c (-)
3134447	301.9	86.2	83.3	396.7	208.6	75.3	178.4	285.1	98.3	514.3	154.3	0.0	Rv2826c (-)
3134471	0.0	0.0	0.0	0.0	0.0	0.0	0.0	0.0	0.0	0.0	0.0	0.0	Rv2826c (-)
3134503	141.4	172.5	191.7	82.1	239.7	132.5	950.1	616.3	30.1	551.3	154.3	22.0	Rv2826c (-)
3134545	254.7	445.2	377.3	214.4	258.7	208.7	258.6	390.5	235.6	551.3	123.3	22.0	Rv2826c (-)
3134636	0.0	0.0	0.0	0.0	0.0	0.0	0.0	0.0	0.0	0.0	0.0	0.0	Rv2827c (-)
3134661	0.0	0.0	0.0	0.0	0.0	0.0	0.0	0.0	0.0	0.0	0.0	0.0	Rv2827c (-)
3134796	0.0	0.0	0.0	0.0	0.0	0.0	0.0	0.0	0.0	0.0	0.0	0.0	Rv2827c (-)
3134837	0.0	0.0	0.0	0.0	6.0	0.0	0.0	0.0	0.0	0.0	0.0	0.0	Rv2827c (-)
3134945	0.0	0.0	0.0	0.0	0.0	0.0	0.0	0.0	0.0	0.0	0.0	0.0	Rv2827c (-)
3134960	0.0	0.0	0.0	0.0	0.0	0.0	0.0	0.0	0.0	0.0	0.0	0.0	Rv2827c (-)
3134969	0.0	0.0	0.0	0.0	0.0	0.0	0.0	0.0	0.0	0.0	0.0	0.0	Rv2827c (-)
3135081	0.0	0.0	0.0	0.0	0.0	0.0	0.0	0.0	0.0	0.0	0.0	0.0	Rv2827c (-)
3135089	0.0	0.0	0.0	0.0	0.0	0.0	0.0	0.0	0.0	0.0	0.0	0.0	Rv2827c (-)
3135159	0.0	0.0	0.0	0.0	0.0	0.0	0.0	0.0	0.0	0.0	0.0	0.0	Rv2827c (-)
3135239	0.0	0.0	0.0	0.0	0.0	0.0	0.0	0.0	0.0	0.0	0.0	0.0	Rv2827c (-)
3135243	0.0	0.0	0.0	0.0	0.0	0.0	0.0	0.0	0.0	0.0	0.0	0.0	Rv2827c (-)
3135376	0.0	0.0	0.0	0.0	0.0	0.0	0.0	0.0	0.0	0.0	0.0	0.0	Rv2827c (-)
3135410	0.0	0.0	0.0	0.0	0.0	0.0	0.0	0.0	0.0	0.0	0.0	0.0	Rv2827c (-)
3135518	0.0	0.0	0.0	0.0	0.0	0.0	0.0	0.0	0.0	0.0	0.0	0.0	
3135520	0.0	0.0	0.0	0.0	0.0	0.0	0.0	0.0	0.0	0.0	0.0	0.0	
3135523	0.0	0.0	0.0	0.0	0.0	0.0	0.0	0.0	0.0	0.0	0.0	0.0	
3135525	0.0	0.0	0.0	0.0	0.0	0.0	0.0	0.0	0.0	0.0	0.0	0.0	
3135531	0.0	0.0	0.0	0.0	0.0	0.0	0.0	0.0	0.0	0.0	0.0	0.0	
3135568	0.0	0.0	0.0	0.0	0.0	0.0	0.0	0.0	0.0	0.0	0.0	0.0	
3135594	0.0	0.0	0.0	0.0	0.0	0.0	0.0	0.0	0.0	0.0	0.0	0.0	
3135625	0.0	0.0	0.0	0.0	0.0	0.0	0.0	0.0	0.0	0.0	0.0	0.0	
3135913	18.1	0.0	17.1	16.0	56.2	56.2	30.1	149.6	0.0	68.2	0.0	0.0	Rv2828c (-)
3135923	37.1	66.2	71.3	132.2	56.2	75.3	0.0	74.3	7.0	24.1	10.0	0.0	Rv2828c (-)
3136076	0.0	0.0	0.0	0.0	0.0	0.0	0.0	0.0	0.0	0.0	0.0	0.0	Rv2828c (-)
3136116	0.0	0.0	0.0	0.0	0.0	0.0	0.0	0.0	0.0	0.0	0.0	0.0	Rv2828c (-)
3136268	0.0	0.0	0.0	0.0	0.0	0.0	0.0	0.0	0.0	18.0	0.0	0.0	Rv2828c (-)
3136530	301.9	272.7	466.6	231.4	480.4	341.2	432.0	450.7	75.2	117.3	628.3	353.5	Rv2828A (-)
3136621	0.0	33.1	5.0	0.0	0.0	0.0	49.1	29.1	7.0	123.3	20.0	0.0	
3136631	84.2	79.2	131.5	0.0	75.2	56.2	0.0	44.2	22.1	0.0	10.0	110.2	Rv2829c (vapC22)
3136669	65.2	92.3	89.3	66.1	113.3	113.4	332.7	44.2	37.1	0.0	82.2	44.1	Rv2829c (vapC22)
3136721	254.7	199.5	305.1	511.9	138.4	323.1	524.2	405.5	182.5	315.8	277.6	265.4	Rv2829c (vapC22)
3136797	28.1	99.3	125.4	33.1	56.2	56.2	123.3	44.2	30.1	37.1	0.0	0.0	Rv2829c (vapC22)
3136988	340.0	311.9	256.9	379.6	461.3	341.2	147.3	375.4	53.1	154.4	205.4	265.4	Rv2829c (vapC22)
3137225	0.0	0.0	0.0	0.0	0.0	0.0	0.0	0.0	0.0	0.0	0.0	0.0	Rv2830c (vapB22)
3137247	9.0	26.1	35.1	148.2	31.1	56.2	0.0	0.0	30.1	0.0	0.0	0.0	
3137257	0.0	19.1	5.0	0.0	6.0	18.1	6.0	14.1	7.0	0.0	10.0	0.0	
3137269	28.1	6.0	11.0	0.0	12.0	37.1	80.2	29.1	0.0	0.0	0.0	0.0	
3137375	28.1	26.1	65.2	0.0	31.1	18.1	67.2	14.1	7.0	0.0	30.1	0.0	Rv2831 (echA16)
3137602	340.0	425.2	191.7	99.2	367.1	455.6	938.1	1263.8	45.1	315.8	504.1	110.2	Rv2831 (echA16)
3137749	84.2	132.4	173.6	49.1	277.8	170.6	80.2	134.5	22.1	327.8	771.6	0.0	Rv2831 (echA16)
3137890	0.0	33.1	0.0	0.0	0.0	0.0	573.3	74.3	0.0	18.0	0.0	0.0	Rv2831 (echA16)
3137964	0.0	6.0	0.0	0.0	0.0	18.1	0.0	0.0	0.0	0.0	0.0	0.0	Rv2831 (echA16)
3137973	0.0	53.1	11.0	99.2	44.1	0.0	0.0	0.0	0.0	0.0	0.0	0.0	Rv2831 (echA16)
3138028	0.0	0.0	0.0	0.0	0.0	0.0	0.0	0.0	0.0	0.0	0.0	0.0	Rv2831 (echA16)
3138068	47.1	53.1	77.3	231.4	239.7	56.2	110.2	29.1	37.1	0.0	215.5	66.1	
3138201	0.0	0.0	0.0	0.0	0.0	0.0	0.0	0.0	0.0	0.0	0.0	0.0	Rv2832c (ugpC)
3138272	0.0	0.0	0.0	0.0	0.0	0.0	0.0	0.0	0.0	0.0	0.0	0.0	Rv2832c (ugpC)
3138412	0.0	0.0	0.0	0.0	0.0	0.0	0.0	0.0	0.0	0.0	0.0	0.0	Rv2832c (ugpC)
3138521	0.0	0.0	0.0	0.0	0.0	0.0	0.0	0.0	0.0	0.0	0.0	0.0	Rv2832c (ugpC)
3138620	56.2	46.1	11.0	0.0	6.0	37.1	0.0	0.0	22.1	0.0	0.0	0.0	Rv2832c (ugpC)
3138926	0.0	0.0	0.0	66.1	69.2	18.1	0.0	0.0	0.0	0.0	0.0	0.0	Rv2832c (ugpC)
3138935	0.0	0.0	0.0	0.0	12.0	0.0	0.0	0.0	0.0	0.0	0.0	0.0	Rv2832c (ugpC)
3139154	0.0	0.0	0.0	0.0	0.0	0.0	0.0	0.0	0.0	0.0	0.0	0.0	Rv2832c (ugpC)
3139175	179.5	159.4	281.0	165.3	126.4	265.9	438.0	526.0	129.3	129.3	164.3	331.5	Rv2832c (ugpC)
3139185	0.0	0.0	0.0	0.0	0.0	0.0	0.0	0.0	0.0	0.0	0.0	0.0	Rv2832c (ugpC),Rv2833c (ugpB)
3139347	0.0	0.0	0.0	0.0	0.0	0.0	0.0	0.0	0.0	0.0	0.0	0.0	Rv2833c (ugpB)
3139413	0.0	0.0	0.0	0.0	0.0	0.0	0.0	0.0	0.0	0.0	0.0	0.0	Rv2833c (ugpB)
3139461	0.0	0.0	0.0	0.0	0.0	0.0	0.0	0.0	0.0	0.0	0.0	0.0	Rv2833c (ugpB)
3139482	0.0	0.0	0.0	0.0	0.0	0.0	0.0	0.0	0.0	0.0	0.0	0.0	Rv2833c (ugpB)
3139562	0.0	0.0	0.0	0.0	0.0	0.0	0.0	0.0	0.0	0.0	0.0	0.0	Rv2833c (ugpB)
3139726	131.4	179.5	71.3	297.5	88.3	170.6	30.1	89.3	60.2	18.0	41.1	752.1	Rv2833c (ugpB)
3139746	28.1	26.1	29.1	66.1	44.1	18.1	221.5	29.1	98.3	0.0	0.0	0.0	Rv2833c (ugpB)
3139773	28.1	33.1	23.1	0.0	18.1	0.0	0.0	0.0	45.1	24.1	0.0	0.0	Rv2833c (ugpB)
3139833	0.0	0.0	0.0	0.0	0.0	0.0	0.0	0.0	0.0	0.0	0.0	0.0	Rv2833c (ugpB)
3139891	0.0	0.0	0.0	0.0	0.0	0.0	0.0	0.0	0.0	0.0	0.0	0.0	Rv2833c (ugpB)
3139934	0.0	0.0	0.0	0.0	0.0	0.0	0.0	0.0	0.0	0.0	0.0	0.0	Rv2833c (ugpB)
3139988	0.0	0.0	0.0	16.0	0.0	0.0	0.0	0.0	0.0	0.0	0.0	0.0	Rv2833c (ugpB)
3140019	18.1	59.2	0.0	16.0	0.0	75.3	0.0	59.2	30.1	0.0	0.0	0.0	Rv2833c (ugpB)
3140022	9.0	59.2	89.3	16.0	0.0	56.2	6.0	0.0	60.2	92.2	0.0	0.0	Rv2833c (ugpB)
3140046	0.0	0.0	0.0	0.0	12.0	0.0	0.0	0.0	30.1	37.1	0.0	242.4	Rv2833c (ugpB)
3140058	0.0	6.0	0.0	0.0	0.0	0.0	166.4	14.1	0.0	0.0	0.0	0.0	Rv2833c (ugpB)
3140079	0.0	0.0	0.0	0.0	0.0	0.0	0.0	0.0	0.0	0.0	0.0	0.0	Rv2833c (ugpB)
3140103	0.0	0.0	0.0	0.0	0.0	0.0	0.0	0.0	0.0	0.0	0.0	0.0	Rv2833c (ugpB)
3140262	0.0	0.0	29.1	0.0	0.0	0.0	0.0	0.0	0.0	0.0	0.0	0.0	Rv2833c (ugpB)
3140498	56.2	66.2	89.3	82.1	44.1	170.6	6.0	59.2	75.2	197.5	82.2	110.2	Rv2834c (ugpE)
3140530	18.1	19.1	35.1	0.0	12.0	37.1	0.0	0.0	75.2	49.1	61.1	0.0	Rv2834c (ugpE)
3140650	28.1	73.2	23.1	0.0	31.1	0.0	73.2	0.0	75.2	6.0	473.0	0.0	Rv2834c (ugpE)
3140702	28.1	0.0	17.1	16.0	37.1	18.1	0.0	0.0	22.1	61.1	0.0	0.0	Rv2834c (ugpE)
3140948	56.2	0.0	5.0	16.0	0.0	0.0	0.0	0.0	7.0	55.1	267.6	0.0	Rv2834c (ugpE)
3141155	28.1	6.0	35.1	0.0	0.0	94.3	0.0	0.0	60.2	12.0	195.4	0.0	Rv2834c (ugpE)
3141167	0.0	0.0	0.0	0.0	0.0	0.0	0.0	0.0	0.0	0.0	0.0	0.0	Rv2834c (ugpE)
3141203	273.8	159.4	131.5	231.4	290.8	360.3	55.1	375.4	441.1	253.6	51.1	110.2	Rv2834c (ugpE)
3141290	0.0	0.0	0.0	0.0	0.0	0.0	0.0	0.0	0.0	0.0	0.0	0.0	Rv2834c (ugpE)
3141303	56.2	53.1	65.2	0.0	69.2	37.1	0.0	0.0	144.4	24.1	123.3	0.0	Rv2834c (ugpE)
3141358	65.2	86.2	71.3	330.6	157.5	37.1	67.2	14.1	159.4	30.1	256.5	287.4	Rv2835c (ugpA)
3141361	254.7	139.4	125.4	99.2	69.2	151.5	18.0	300.1	326.8	247.6	566.2	0.0	Rv2835c (ugpA)
3141412	18.1	19.1	0.0	82.1	0.0	18.1	0.0	0.0	0.0	0.0	0.0	110.2	Rv2835c (ugpA)
3141445	103.3	278.8	323.1	445.7	296.9	246.9	252.6	164.6	494.3	333.8	298.6	22.0	Rv2835c (ugpA)
3141454	9.0	19.1	35.1	33.1	0.0	18.1	0.0	0.0	37.1	123.3	0.0	0.0	Rv2835c (ugpA)
3141654	0.0	0.0	0.0	0.0	0.0	0.0	0.0	0.0	0.0	0.0	0.0	0.0	Rv2835c (ugpA)
3141676	0.0	0.0	0.0	0.0	0.0	18.1	0.0	0.0	0.0	37.1	0.0	0.0	Rv2835c (ugpA)
3141689	0.0	0.0	0.0	0.0	0.0	0.0	0.0	0.0	0.0	0.0	0.0	0.0	Rv2835c (ugpA)
3141691	0.0	0.0	17.1	0.0	0.0	18.1	0.0	0.0	15.0	6.0	0.0	0.0	Rv2835c (ugpA)
3141712	434.2	359.0	502.8	115.2	296.9	189.7	184.4	119.5	448.1	204.5	556.2	796.2	Rv2835c (ugpA)
3141754	18.1	13.0	11.0	0.0	88.3	18.1	12.0	0.0	0.0	30.1	0.0	0.0	Rv2835c (ugpA)
3142033	37.1	26.1	83.3	132.2	69.2	37.1	123.3	29.1	45.1	24.1	0.0	22.0	Rv2835c (ugpA)
3142041	0.0	0.0	0.0	0.0	0.0	0.0	0.0	0.0	0.0	0.0	0.0	0.0	Rv2835c (ugpA)
3142120	0.0	0.0	0.0	0.0	0.0	0.0	0.0	0.0	0.0	0.0	0.0	0.0	Rv2835c (ugpA)
3142137	160.5	92.3	173.6	99.2	138.4	151.5	493.1	179.7	30.1	253.6	185.4	198.3	Rv2835c (ugpA)
3142177	0.0	0.0	0.0	0.0	0.0	0.0	0.0	0.0	0.0	0.0	0.0	0.0	Rv2835c (ugpA)
3142243	18.1	132.4	71.3	33.1	31.1	94.3	18.0	44.2	37.1	0.0	10.0	66.1	
3142251	65.2	172.5	125.4	148.2	233.7	132.5	24.1	14.1	83.2	74.2	0.0	508.8	
3142320	0.0	0.0	17.1	0.0	0.0	0.0	0.0	0.0	0.0	0.0	0.0	0.0	Rv2836c (dinF)
3142353	415.2	146.4	214.8	181.3	258.7	246.9	432.0	239.9	258.7	383.9	556.2	176.3	Rv2836c (dinF)
3142373	0.0	0.0	5.0	0.0	0.0	0.0	0.0	0.0	30.1	0.0	0.0	0.0	Rv2836c (dinF)
3142390	0.0	0.0	5.0	0.0	0.0	0.0	0.0	0.0	0.0	0.0	0.0	0.0	Rv2836c (dinF)
3142414	443.3	185.5	89.3	99.2	75.2	56.2	0.0	44.2	7.0	0.0	71.1	0.0	Rv2836c (dinF)
3142434	65.2	53.1	35.1	16.0	69.2	75.3	6.0	0.0	0.0	179.4	328.7	0.0	Rv2836c (dinF)
3142574	0.0	0.0	5.0	0.0	0.0	0.0	0.0	0.0	0.0	0.0	0.0	0.0	Rv2836c (dinF)
3142610	0.0	0.0	0.0	0.0	0.0	18.1	0.0	0.0	303.8	12.0	0.0	0.0	Rv2836c (dinF)
3142631	28.1	6.0	0.0	0.0	25.1	0.0	463.0	44.2	0.0	0.0	61.1	0.0	Rv2836c (dinF)
3142655	9.0	6.0	0.0	0.0	12.0	18.1	0.0	0.0	91.2	49.1	0.0	44.1	Rv2836c (dinF)
3142661	0.0	0.0	5.0	0.0	6.0	0.0	0.0	0.0	0.0	37.1	0.0	0.0	Rv2836c (dinF)
3142726	0.0	0.0	0.0	0.0	6.0	37.1	0.0	0.0	0.0	0.0	0.0	0.0	Rv2836c (dinF)
3142787	0.0	0.0	0.0	0.0	0.0	0.0	0.0	0.0	0.0	0.0	0.0	0.0	Rv2836c (dinF)
3142893	103.3	119.3	71.3	115.2	37.1	56.2	197.4	44.2	30.1	43.1	0.0	0.0	Rv2836c (dinF)
3142997	0.0	0.0	0.0	0.0	0.0	0.0	0.0	0.0	0.0	0.0	0.0	0.0	Rv2836c (dinF)
3143063	0.0	0.0	0.0	0.0	0.0	0.0	0.0	0.0	0.0	0.0	0.0	0.0	Rv2836c (dinF)
3143094	387.1	366.0	226.8	66.1	202.6	265.9	406.9	209.8	75.2	68.2	51.1	530.8	Rv2836c (dinF)
3143145	94.3	53.1	53.2	16.0	37.1	56.2	92.2	104.4	0.0	61.1	41.1	88.1	Rv2836c (dinF)
3143366	9.0	79.2	11.0	16.0	12.0	18.1	0.0	0.0	0.0	105.3	0.0	0.0	Rv2836c (dinF)
3143406	0.0	13.0	23.1	82.1	31.1	0.0	6.0	44.2	0.0	6.0	0.0	0.0	Rv2836c (dinF)
3143436	197.6	278.8	226.8	214.4	176.5	132.5	117.3	89.3	159.4	173.4	41.1	928.4	Rv2836c (dinF)
3143488	0.0	0.0	0.0	0.0	0.0	0.0	0.0	0.0	0.0	0.0	0.0	0.0	Rv2836c (dinF)
3143507	0.0	0.0	0.0	0.0	0.0	0.0	0.0	0.0	0.0	0.0	0.0	0.0	Rv2836c (dinF)
3143550	131.4	179.5	137.5	181.3	296.9	189.7	36.1	375.4	144.4	179.4	102.2	66.1	Rv2836c (dinF)
3143646	0.0	0.0	0.0	0.0	0.0	0.0	0.0	0.0	0.0	0.0	0.0	0.0	Rv2837c (-)
3143701	0.0	0.0	0.0	0.0	0.0	0.0	0.0	0.0	0.0	0.0	0.0	0.0	Rv2837c (-)
3143703	0.0	0.0	0.0	0.0	0.0	0.0	0.0	0.0	0.0	0.0	0.0	0.0	Rv2837c (-)
3143770	0.0	0.0	0.0	0.0	0.0	0.0	0.0	0.0	0.0	0.0	0.0	0.0	Rv2837c (-)
3143919	0.0	0.0	0.0	0.0	0.0	0.0	0.0	0.0	0.0	0.0	0.0	0.0	Rv2837c (-)
3143981	0.0	0.0	0.0	0.0	0.0	0.0	0.0	0.0	0.0	0.0	0.0	0.0	Rv2837c (-)
3144056	0.0	0.0	0.0	0.0	0.0	0.0	0.0	0.0	0.0	0.0	0.0	0.0	Rv2837c (-)
3144078	0.0	0.0	0.0	0.0	0.0	0.0	0.0	0.0	0.0	0.0	0.0	0.0	Rv2837c (-)
3144132	0.0	0.0	0.0	0.0	0.0	0.0	0.0	0.0	0.0	0.0	0.0	0.0	Rv2837c (-)
3144158	0.0	0.0	0.0	0.0	0.0	0.0	0.0	0.0	0.0	0.0	0.0	0.0	Rv2837c (-)
3144272	0.0	0.0	0.0	0.0	0.0	0.0	0.0	0.0	0.0	0.0	0.0	0.0	Rv2837c (-)
3144299	0.0	0.0	11.0	0.0	0.0	0.0	0.0	0.0	0.0	0.0	0.0	0.0	Rv2837c (-)
3144458	0.0	0.0	0.0	0.0	0.0	0.0	0.0	0.0	0.0	0.0	0.0	0.0	Rv2837c (-)
3144542	0.0	0.0	0.0	0.0	0.0	0.0	0.0	0.0	0.0	0.0	0.0	0.0	Rv2837c (-)
3144716	0.0	0.0	0.0	0.0	0.0	0.0	0.0	0.0	0.0	0.0	0.0	0.0	Rv2838c (rbfA)
3144758	0.0	0.0	0.0	0.0	0.0	0.0	0.0	0.0	0.0	18.0	0.0	0.0	Rv2838c (rbfA)
3144766	0.0	0.0	11.0	33.1	0.0	0.0	0.0	0.0	0.0	0.0	0.0	0.0	Rv2838c (rbfA)
3145005	0.0	0.0	0.0	0.0	0.0	0.0	0.0	0.0	0.0	0.0	0.0	0.0	Rv2838c (rbfA)
3145027	0.0	0.0	0.0	0.0	0.0	0.0	0.0	0.0	0.0	0.0	0.0	0.0	Rv2838c (rbfA)
3145030	0.0	0.0	0.0	0.0	0.0	0.0	0.0	0.0	0.0	0.0	0.0	0.0	Rv2838c (rbfA)
3145111	0.0	0.0	0.0	0.0	12.0	0.0	0.0	0.0	0.0	0.0	0.0	0.0	Rv2838c (rbfA)
3145166	0.0	6.0	5.0	0.0	0.0	0.0	0.0	0.0	0.0	0.0	0.0	0.0	Rv2838c (rbfA)
3145209	0.0	0.0	0.0	0.0	0.0	0.0	0.0	0.0	0.0	0.0	0.0	0.0	Rv2839c (infB)
3145245	0.0	0.0	0.0	0.0	0.0	0.0	0.0	0.0	0.0	0.0	0.0	0.0	Rv2839c (infB)
3145479	0.0	0.0	0.0	0.0	0.0	0.0	0.0	0.0	0.0	0.0	0.0	0.0	Rv2839c (infB)
3145533	0.0	0.0	0.0	0.0	6.0	0.0	0.0	0.0	0.0	0.0	0.0	0.0	Rv2839c (infB)
3145545	0.0	0.0	0.0	0.0	0.0	0.0	0.0	0.0	7.0	0.0	0.0	0.0	Rv2839c (infB)
3145548	0.0	0.0	0.0	0.0	0.0	0.0	0.0	0.0	0.0	0.0	0.0	0.0	Rv2839c (infB)
3145663	0.0	0.0	0.0	0.0	0.0	0.0	0.0	0.0	0.0	0.0	0.0	0.0	Rv2839c (infB)
3145720	0.0	0.0	0.0	0.0	0.0	0.0	0.0	0.0	0.0	0.0	0.0	0.0	Rv2839c (infB)
3145753	0.0	0.0	0.0	0.0	0.0	0.0	0.0	0.0	0.0	0.0	0.0	0.0	Rv2839c (infB)
3145876	0.0	0.0	0.0	0.0	0.0	0.0	0.0	0.0	0.0	0.0	0.0	0.0	Rv2839c (infB)
3145903	0.0	0.0	0.0	0.0	0.0	0.0	0.0	0.0	0.0	0.0	0.0	0.0	Rv2839c (infB)
3146040	0.0	0.0	0.0	0.0	0.0	0.0	0.0	0.0	0.0	0.0	0.0	0.0	Rv2839c (infB)
3146101	0.0	0.0	0.0	0.0	0.0	0.0	0.0	0.0	0.0	0.0	0.0	0.0	Rv2839c (infB)
3146230	0.0	0.0	0.0	0.0	0.0	0.0	0.0	0.0	0.0	0.0	0.0	0.0	Rv2839c (infB)
3146294	0.0	0.0	0.0	0.0	0.0	0.0	0.0	0.0	0.0	0.0	0.0	0.0	Rv2839c (infB)
3146301	0.0	0.0	0.0	0.0	0.0	0.0	0.0	0.0	0.0	0.0	0.0	0.0	Rv2839c (infB)
3146308	0.0	0.0	0.0	0.0	0.0	0.0	0.0	0.0	0.0	0.0	0.0	0.0	Rv2839c (infB)
3146461	0.0	0.0	0.0	0.0	0.0	0.0	0.0	0.0	0.0	0.0	0.0	0.0	Rv2839c (infB)
3146524	0.0	0.0	0.0	0.0	0.0	0.0	0.0	0.0	0.0	0.0	0.0	0.0	Rv2839c (infB)
3146571	0.0	0.0	0.0	0.0	0.0	0.0	0.0	0.0	0.0	0.0	0.0	0.0	Rv2839c (infB)
3146733	0.0	0.0	0.0	0.0	0.0	0.0	0.0	0.0	0.0	0.0	0.0	0.0	Rv2839c (infB)
3146799	0.0	0.0	0.0	0.0	0.0	0.0	0.0	0.0	0.0	0.0	0.0	0.0	Rv2839c (infB)
3147021	0.0	0.0	0.0	0.0	0.0	0.0	0.0	0.0	0.0	0.0	0.0	0.0	Rv2839c (infB)
3147189	0.0	0.0	0.0	0.0	0.0	0.0	0.0	0.0	0.0	0.0	0.0	0.0	Rv2839c (infB)
3147355	0.0	0.0	0.0	0.0	0.0	0.0	0.0	0.0	0.0	0.0	0.0	0.0	Rv2839c (infB)
3147550	0.0	0.0	0.0	0.0	0.0	0.0	0.0	0.0	0.0	0.0	0.0	0.0	Rv2839c (infB)
3147833	0.0	0.0	0.0	0.0	0.0	0.0	0.0	0.0	0.0	0.0	0.0	0.0	Rv2839c (infB)
3147847	0.0	0.0	0.0	0.0	0.0	0.0	0.0	0.0	0.0	0.0	0.0	0.0	Rv2839c (infB)
3147860	0.0	0.0	0.0	0.0	0.0	0.0	0.0	0.0	0.0	0.0	0.0	0.0	Rv2839c (infB)
3147871	0.0	0.0	0.0	0.0	0.0	0.0	0.0	0.0	0.0	0.0	0.0	0.0	Rv2839c (infB)
3147884	0.0	0.0	0.0	0.0	0.0	0.0	0.0	0.0	0.0	0.0	0.0	0.0	
3147931	0.0	0.0	0.0	0.0	0.0	0.0	0.0	0.0	0.0	0.0	0.0	0.0	
3147935	0.0	0.0	0.0	0.0	0.0	0.0	0.0	0.0	0.0	0.0	0.0	0.0	
3147977	245.7	106.3	89.3	49.1	63.2	170.6	246.6	74.3	166.4	501.2	586.2	508.8	Rv2840c (-)
3147983	188.5	311.9	275.0	297.5	151.4	285.0	55.1	194.7	182.5	210.5	256.5	132.2	Rv2840c (-)
3148017	131.4	285.8	155.5	165.3	328.9	323.1	740.7	330.2	220.6	409.0	226.5	530.8	Rv2840c (-)
3148030	0.0	0.0	0.0	0.0	0.0	0.0	12.0	59.2	7.0	0.0	0.0	0.0	Rv2840c (-)
3148122	0.0	0.0	0.0	0.0	0.0	0.0	0.0	0.0	0.0	0.0	0.0	0.0	Rv2840c (-)
3148166	0.0	0.0	0.0	0.0	0.0	0.0	0.0	0.0	0.0	0.0	0.0	0.0	Rv2840c (-)
3148183	0.0	6.0	5.0	0.0	6.0	0.0	0.0	0.0	0.0	0.0	0.0	0.0	Rv2840c (-)
3148283	0.0	0.0	0.0	0.0	0.0	0.0	0.0	0.0	0.0	0.0	0.0	0.0	
3148332	37.1	26.1	89.3	33.1	31.1	151.5	80.2	14.1	22.1	0.0	0.0	88.1	
3148338	462.3	472.3	508.8	941.6	354.0	341.2	438.0	480.8	212.5	1326.2	287.6	154.2	
3148369	65.2	79.2	0.0	33.1	37.1	56.2	12.0	89.3	22.1	0.0	494.0	265.4	
3148383	0.0	33.1	0.0	0.0	0.0	0.0	0.0	14.1	68.2	0.0	0.0	0.0	
3148396	0.0	0.0	0.0	0.0	0.0	0.0	0.0	0.0	0.0	0.0	0.0	0.0	Rv2841c (nusA)
3148412	0.0	6.0	5.0	0.0	0.0	56.2	0.0	0.0	0.0	0.0	0.0	0.0	Rv2841c (nusA)
3148472	0.0	0.0	0.0	0.0	0.0	0.0	0.0	0.0	0.0	0.0	0.0	0.0	Rv2841c (nusA)
3148478	0.0	0.0	0.0	0.0	0.0	0.0	0.0	0.0	0.0	0.0	0.0	0.0	Rv2841c (nusA)
3148660	0.0	0.0	0.0	0.0	0.0	0.0	0.0	0.0	0.0	0.0	0.0	0.0	Rv2841c (nusA)
3148901	0.0	0.0	0.0	0.0	0.0	0.0	0.0	0.0	0.0	0.0	0.0	0.0	Rv2841c (nusA)
3148929	0.0	0.0	0.0	0.0	0.0	0.0	0.0	0.0	0.0	0.0	0.0	0.0	Rv2841c (nusA)
3148938	0.0	0.0	0.0	0.0	0.0	0.0	0.0	0.0	0.0	0.0	0.0	0.0	Rv2841c (nusA)
3148942	0.0	0.0	0.0	0.0	0.0	0.0	0.0	0.0	0.0	0.0	0.0	0.0	Rv2841c (nusA)
3148969	0.0	0.0	0.0	0.0	0.0	0.0	0.0	0.0	0.0	0.0	0.0	0.0	Rv2841c (nusA)
3148983	0.0	0.0	0.0	0.0	0.0	0.0	0.0	0.0	0.0	0.0	0.0	0.0	Rv2841c (nusA)
3149072	0.0	0.0	0.0	0.0	0.0	0.0	0.0	0.0	0.0	0.0	0.0	0.0	Rv2841c (nusA)
3149128	0.0	0.0	0.0	0.0	0.0	0.0	0.0	0.0	0.0	0.0	0.0	0.0	Rv2841c (nusA)
3149338	0.0	0.0	0.0	0.0	0.0	0.0	0.0	0.0	0.0	0.0	0.0	0.0	Rv2841c (nusA)
3149390	0.0	0.0	0.0	0.0	0.0	0.0	0.0	0.0	0.0	0.0	0.0	0.0	Rv2841c (nusA)
3149751	0.0	0.0	0.0	0.0	0.0	0.0	0.0	14.1	0.0	0.0	0.0	0.0	Rv2842c (-)
3149822	0.0	0.0	11.0	0.0	0.0	0.0	0.0	0.0	0.0	0.0	0.0	0.0	Rv2842c (-)
3149827	28.1	0.0	17.1	16.0	0.0	37.1	6.0	0.0	83.2	68.2	0.0	0.0	Rv2842c (-)
3149867	0.0	0.0	0.0	0.0	0.0	0.0	0.0	0.0	0.0	0.0	0.0	0.0	Rv2842c (-)
3149916	0.0	0.0	5.0	0.0	0.0	0.0	0.0	0.0	0.0	0.0	0.0	0.0	Rv2842c (-)
3149945	0.0	0.0	0.0	0.0	0.0	0.0	0.0	0.0	0.0	0.0	0.0	0.0	Rv2842c (-)
3149972	0.0	0.0	0.0	0.0	0.0	0.0	0.0	0.0	0.0	0.0	0.0	0.0	Rv2842c (-)
3150020	169.5	232.6	275.0	99.2	119.3	208.7	209.5	872.3	296.8	402.0	195.4	66.1	
3150077	37.1	0.0	5.0	16.0	0.0	94.3	36.1	29.1	45.1	30.1	10.0	0.0	
3150081	0.0	13.0	23.1	16.0	88.3	75.3	0.0	224.8	45.1	111.3	20.0	44.1	
3150090	37.1	39.1	41.1	66.1	50.1	18.1	0.0	74.3	0.0	0.0	0.0	0.0	
3150149	197.6	159.4	268.9	214.4	214.6	208.7	277.6	104.4	166.4	148.4	494.0	287.4	
3150186	122.3	19.1	95.3	16.0	25.1	56.2	203.5	74.3	0.0	6.0	0.0	44.1	Rv2843 (-)
3150500	0.0	0.0	0.0	0.0	0.0	0.0	0.0	0.0	0.0	0.0	0.0	0.0	Rv2843 (-)
3150507	0.0	0.0	0.0	0.0	0.0	0.0	0.0	0.0	0.0	0.0	0.0	0.0	Rv2843 (-)
3150620	0.0	0.0	0.0	0.0	0.0	0.0	0.0	0.0	0.0	0.0	0.0	0.0	Rv2843 (-)
3150640	0.0	0.0	0.0	0.0	0.0	0.0	0.0	0.0	0.0	0.0	0.0	0.0	Rv2843 (-)
3150688	0.0	0.0	0.0	0.0	12.0	0.0	0.0	0.0	0.0	0.0	0.0	0.0	Rv2843 (-)
3150690	37.1	53.1	59.2	99.2	50.1	94.3	67.2	631.4	53.1	0.0	41.1	0.0	Rv2843 (-)
3150722	0.0	0.0	0.0	0.0	0.0	0.0	0.0	0.0	0.0	0.0	0.0	0.0	Rv2843 (-)
3150834	0.0	0.0	0.0	0.0	0.0	0.0	0.0	0.0	0.0	0.0	0.0	0.0	Rv2844 (-)
3150840	0.0	0.0	0.0	0.0	0.0	0.0	0.0	0.0	0.0	0.0	0.0	0.0	Rv2844 (-)
3150981	0.0	0.0	0.0	0.0	0.0	0.0	0.0	0.0	0.0	0.0	0.0	0.0	Rv2844 (-)
3151027	0.0	0.0	0.0	0.0	0.0	0.0	0.0	0.0	0.0	0.0	0.0	0.0	Rv2844 (-)
3151209	934.6	771.1	783.8	974.6	885.6	797.8	1135.5	465.8	189.5	1189.9	679.4	463.7	Rv2844 (-)
3151213	18.1	13.0	41.1	33.1	44.1	18.1	0.0	0.0	15.0	61.1	185.4	0.0	Rv2845c (proS)
3151235	0.0	0.0	0.0	0.0	0.0	0.0	0.0	0.0	0.0	0.0	0.0	0.0	Rv2845c (proS)
3151349	0.0	0.0	0.0	0.0	0.0	0.0	0.0	0.0	0.0	0.0	0.0	0.0	Rv2845c (proS)
3151594	0.0	0.0	0.0	0.0	0.0	0.0	0.0	0.0	0.0	0.0	0.0	0.0	Rv2845c (proS)
3151663	0.0	0.0	0.0	0.0	0.0	0.0	0.0	0.0	0.0	0.0	0.0	0.0	Rv2845c (proS)
3151700	0.0	0.0	0.0	0.0	0.0	0.0	0.0	0.0	0.0	0.0	0.0	0.0	Rv2845c (proS)
3151866	0.0	0.0	0.0	0.0	0.0	0.0	0.0	0.0	0.0	0.0	0.0	0.0	Rv2845c (proS)
3151885	0.0	0.0	0.0	0.0	0.0	0.0	0.0	0.0	0.0	0.0	0.0	0.0	Rv2845c (proS)
3151922	0.0	0.0	0.0	0.0	0.0	0.0	0.0	0.0	0.0	0.0	0.0	0.0	Rv2845c (proS)
3151924	0.0	0.0	0.0	0.0	0.0	0.0	0.0	0.0	0.0	0.0	0.0	0.0	Rv2845c (proS)
3151931	0.0	0.0	0.0	0.0	0.0	0.0	0.0	0.0	0.0	0.0	0.0	0.0	Rv2845c (proS)
3151978	0.0	0.0	0.0	0.0	0.0	0.0	0.0	0.0	0.0	0.0	0.0	0.0	Rv2845c (proS)
3152088	0.0	0.0	0.0	0.0	0.0	0.0	0.0	0.0	0.0	0.0	0.0	0.0	Rv2845c (proS)
3152269	0.0	0.0	0.0	0.0	0.0	0.0	0.0	0.0	0.0	0.0	0.0	0.0	Rv2845c (proS)
3152380	0.0	0.0	0.0	0.0	0.0	0.0	0.0	0.0	0.0	0.0	0.0	0.0	Rv2845c (proS)
3152403	0.0	0.0	0.0	0.0	0.0	0.0	0.0	0.0	0.0	0.0	0.0	0.0	Rv2845c (proS)
3152413	0.0	0.0	0.0	0.0	0.0	0.0	0.0	0.0	0.0	0.0	0.0	0.0	Rv2845c (proS)
3152434	0.0	0.0	0.0	0.0	0.0	0.0	0.0	0.0	0.0	0.0	0.0	0.0	Rv2845c (proS)
3152473	0.0	0.0	0.0	0.0	0.0	0.0	0.0	0.0	0.0	0.0	0.0	0.0	Rv2845c (proS)
3152539	0.0	0.0	0.0	0.0	0.0	0.0	0.0	0.0	0.0	0.0	0.0	0.0	Rv2845c (proS)
3152557	0.0	0.0	0.0	0.0	0.0	0.0	0.0	0.0	0.0	0.0	0.0	0.0	Rv2845c (proS)
3152581	0.0	0.0	0.0	0.0	0.0	18.1	0.0	0.0	0.0	0.0	0.0	0.0	Rv2845c (proS)
3152590	0.0	0.0	0.0	0.0	0.0	0.0	0.0	0.0	0.0	0.0	0.0	0.0	Rv2845c (proS)
3152644	0.0	0.0	0.0	0.0	0.0	0.0	0.0	0.0	0.0	0.0	0.0	0.0	Rv2845c (proS)
3152689	0.0	0.0	0.0	0.0	0.0	0.0	0.0	0.0	0.0	0.0	0.0	0.0	Rv2845c (proS)
3152716	0.0	0.0	0.0	0.0	0.0	0.0	0.0	0.0	0.0	0.0	0.0	0.0	Rv2845c (proS)
3152745	0.0	0.0	0.0	0.0	0.0	0.0	0.0	0.0	0.0	0.0	0.0	0.0	Rv2845c (proS)
3152796	0.0	0.0	0.0	0.0	0.0	0.0	0.0	0.0	0.0	0.0	0.0	0.0	Rv2845c (proS)
3152826	0.0	0.0	0.0	0.0	0.0	0.0	0.0	0.0	0.0	0.0	0.0	0.0	Rv2845c (proS)
3152836	0.0	0.0	0.0	0.0	0.0	0.0	0.0	0.0	0.0	0.0	0.0	0.0	Rv2845c (proS)
3152863	0.0	0.0	0.0	0.0	0.0	0.0	0.0	0.0	0.0	0.0	0.0	0.0	Rv2845c (proS)
3152973	28.1	26.1	113.4	99.2	37.1	132.5	49.1	239.9	15.0	74.2	0.0	0.0	
3153027	310.9	112.3	214.8	33.1	151.4	151.5	86.2	59.2	197.5	43.1	82.2	552.8	
3153050	18.1	19.1	29.1	0.0	25.1	37.1	104.2	194.7	30.1	6.0	0.0	0.0	Rv2846c (efpA)
3153111	0.0	0.0	0.0	0.0	0.0	0.0	0.0	0.0	0.0	0.0	0.0	0.0	Rv2846c (efpA)
3153113	0.0	0.0	0.0	0.0	0.0	0.0	0.0	0.0	0.0	0.0	0.0	0.0	Rv2846c (efpA)
3153120	0.0	0.0	0.0	0.0	0.0	0.0	0.0	0.0	0.0	0.0	0.0	0.0	Rv2846c (efpA)
3153132	0.0	0.0	0.0	0.0	0.0	0.0	0.0	0.0	0.0	0.0	0.0	0.0	Rv2846c (efpA)
3153176	0.0	0.0	0.0	0.0	0.0	0.0	0.0	0.0	0.0	0.0	0.0	0.0	Rv2846c (efpA)
3153182	0.0	0.0	0.0	0.0	0.0	0.0	0.0	0.0	0.0	0.0	0.0	0.0	Rv2846c (efpA)
3153240	0.0	0.0	0.0	0.0	0.0	0.0	0.0	0.0	0.0	0.0	0.0	0.0	Rv2846c (efpA)
3153251	0.0	0.0	0.0	0.0	0.0	0.0	0.0	0.0	0.0	0.0	0.0	0.0	Rv2846c (efpA)
3153337	0.0	0.0	0.0	0.0	0.0	0.0	0.0	0.0	0.0	0.0	0.0	0.0	Rv2846c (efpA)
3153452	0.0	0.0	0.0	0.0	0.0	0.0	0.0	0.0	0.0	0.0	0.0	0.0	Rv2846c (efpA)
3153485	0.0	0.0	0.0	0.0	0.0	0.0	0.0	0.0	0.0	0.0	0.0	0.0	Rv2846c (efpA)
3153502	0.0	0.0	0.0	0.0	0.0	0.0	0.0	0.0	0.0	0.0	0.0	0.0	Rv2846c (efpA)
3153509	0.0	0.0	0.0	0.0	0.0	0.0	0.0	0.0	0.0	0.0	0.0	0.0	Rv2846c (efpA)
3153571	0.0	0.0	0.0	0.0	0.0	0.0	0.0	0.0	0.0	0.0	0.0	0.0	Rv2846c (efpA)
3153610	0.0	0.0	0.0	0.0	0.0	0.0	0.0	0.0	0.0	0.0	0.0	0.0	Rv2846c (efpA)
3153622	0.0	0.0	0.0	0.0	0.0	0.0	0.0	0.0	0.0	0.0	0.0	0.0	Rv2846c (efpA)
3153632	0.0	0.0	0.0	0.0	0.0	0.0	0.0	0.0	0.0	0.0	0.0	0.0	Rv2846c (efpA)
3153653	0.0	0.0	0.0	0.0	0.0	0.0	0.0	0.0	0.0	0.0	0.0	0.0	Rv2846c (efpA)
3153834	0.0	0.0	0.0	0.0	0.0	0.0	0.0	0.0	0.0	0.0	0.0	0.0	Rv2846c (efpA)
3153910	0.0	0.0	0.0	0.0	0.0	0.0	0.0	0.0	0.0	0.0	0.0	0.0	Rv2846c (efpA)
3153958	0.0	0.0	0.0	0.0	0.0	0.0	0.0	0.0	0.0	0.0	0.0	0.0	Rv2846c (efpA)
3153977	0.0	0.0	0.0	0.0	0.0	0.0	0.0	0.0	0.0	0.0	0.0	0.0	Rv2846c (efpA)
3154261	0.0	0.0	0.0	0.0	0.0	0.0	0.0	0.0	0.0	0.0	0.0	0.0	Rv2846c (efpA)
3154352	0.0	0.0	0.0	0.0	0.0	0.0	0.0	0.0	0.0	0.0	0.0	0.0	Rv2846c (efpA)
3154410	0.0	0.0	0.0	0.0	0.0	0.0	0.0	0.0	0.0	0.0	0.0	0.0	Rv2846c (efpA)
3154414	0.0	0.0	0.0	0.0	0.0	0.0	0.0	0.0	0.0	0.0	0.0	0.0	Rv2846c (efpA)
3154470	0.0	0.0	0.0	0.0	0.0	0.0	0.0	0.0	0.0	0.0	0.0	0.0	Rv2846c (efpA)
3154476	0.0	0.0	0.0	0.0	0.0	0.0	0.0	0.0	0.0	0.0	0.0	0.0	Rv2846c (efpA)
3154488	0.0	0.0	0.0	0.0	0.0	0.0	0.0	0.0	0.0	0.0	0.0	0.0	Rv2846c (efpA)
3154517	0.0	0.0	0.0	0.0	0.0	0.0	0.0	0.0	0.0	0.0	0.0	0.0	Rv2846c (efpA)
3154520	0.0	0.0	0.0	0.0	0.0	0.0	0.0	0.0	0.0	0.0	0.0	0.0	Rv2846c (efpA)
3154605	0.0	0.0	0.0	0.0	0.0	0.0	0.0	0.0	0.0	0.0	0.0	0.0	Rv2846c (efpA)
3154641	0.0	0.0	0.0	0.0	0.0	0.0	0.0	0.0	0.0	0.0	0.0	0.0	Rv2846c (efpA)
3154649	0.0	0.0	0.0	0.0	0.0	0.0	0.0	0.0	0.0	0.0	0.0	0.0	
3154654	406.1	844.3	783.8	677.1	980.8	721.6	1339.0	1398.3	1003.6	520.3	926.9	818.2	
3154659	0.0	0.0	0.0	0.0	0.0	0.0	0.0	0.0	0.0	0.0	0.0	0.0	
3154665	0.0	0.0	0.0	0.0	0.0	0.0	0.0	0.0	0.0	0.0	0.0	0.0	Rv2847c (cysG)
3154676	0.0	0.0	0.0	0.0	0.0	0.0	0.0	0.0	45.1	6.0	0.0	0.0	Rv2847c (cysG)
3154703	0.0	0.0	0.0	0.0	0.0	0.0	0.0	0.0	0.0	0.0	0.0	0.0	Rv2847c (cysG)
3154826	0.0	0.0	0.0	0.0	0.0	0.0	0.0	0.0	0.0	0.0	0.0	0.0	Rv2847c (cysG)
3154834	0.0	0.0	0.0	0.0	0.0	0.0	0.0	0.0	0.0	0.0	0.0	0.0	Rv2847c (cysG)
3154856	0.0	0.0	0.0	0.0	0.0	0.0	0.0	0.0	0.0	0.0	0.0	0.0	Rv2847c (cysG)
3154946	0.0	0.0	0.0	0.0	0.0	0.0	0.0	0.0	0.0	0.0	0.0	0.0	Rv2847c (cysG)
3155035	0.0	0.0	0.0	0.0	0.0	0.0	0.0	0.0	0.0	0.0	0.0	0.0	Rv2847c (cysG)
3155048	0.0	0.0	0.0	0.0	0.0	0.0	0.0	0.0	0.0	0.0	0.0	0.0	Rv2847c (cysG)
3155118	0.0	0.0	0.0	0.0	0.0	0.0	0.0	0.0	0.0	0.0	0.0	0.0	Rv2847c (cysG)
3155232	0.0	0.0	0.0	0.0	0.0	0.0	0.0	0.0	0.0	0.0	0.0	0.0	Rv2847c (cysG)
3155261	0.0	0.0	0.0	0.0	0.0	0.0	0.0	0.0	0.0	0.0	0.0	0.0	Rv2847c (cysG)
3155529	0.0	0.0	0.0	0.0	0.0	0.0	0.0	0.0	0.0	0.0	0.0	0.0	Rv2847c (cysG)
3155572	0.0	0.0	0.0	0.0	0.0	0.0	0.0	0.0	0.0	0.0	0.0	0.0	Rv2847c (cysG)
3155661	0.0	0.0	0.0	0.0	0.0	0.0	0.0	0.0	0.0	0.0	0.0	0.0	Rv2847c (cysG)
3155691	0.0	0.0	0.0	0.0	0.0	0.0	0.0	0.0	0.0	0.0	0.0	0.0	Rv2847c (cysG)
3155792	0.0	0.0	0.0	0.0	0.0	0.0	0.0	0.0	0.0	0.0	0.0	0.0	Rv2847c (cysG)
3155852	0.0	0.0	0.0	0.0	0.0	0.0	0.0	0.0	0.0	0.0	0.0	0.0	Rv2847c (cysG)
3155865	0.0	0.0	0.0	0.0	0.0	0.0	0.0	0.0	0.0	0.0	0.0	0.0	Rv2847c (cysG)
3155892	56.2	53.1	65.2	16.0	69.2	94.3	110.2	149.6	60.2	117.3	71.1	44.1	
3156116	160.5	86.2	41.1	33.1	50.1	113.4	0.0	0.0	22.1	142.3	92.2	44.1	
3156159	0.0	0.0	0.0	0.0	0.0	0.0	0.0	0.0	0.0	0.0	0.0	0.0	Rv2848c (cobB)
3156172	575.6	232.6	256.9	313.5	335.0	246.9	338.8	104.4	182.5	43.1	411.9	287.4	Rv2848c (cobB)
3156232	263.7	285.8	436.5	165.3	265.8	227.8	727.6	300.1	326.8	129.3	504.1	309.5	Rv2848c (cobB)
3156240	103.3	73.2	17.1	16.0	94.3	94.3	30.1	89.3	159.4	61.1	10.0	265.4	Rv2848c (cobB)
3156303	0.0	13.0	17.1	0.0	0.0	0.0	0.0	0.0	0.0	37.1	0.0	0.0	Rv2848c (cobB)
3156321	462.3	658.8	598.1	330.6	638.8	608.2	826.9	616.3	562.4	892.2	484.0	287.4	Rv2848c (cobB)
3156325	0.0	0.0	0.0	0.0	0.0	0.0	0.0	0.0	0.0	0.0	0.0	0.0	Rv2848c (cobB)
3156387	301.9	439.2	359.3	16.0	227.7	323.1	184.4	827.1	388.0	631.5	843.8	176.3	Rv2848c (cobB)
3156423	0.0	0.0	5.0	0.0	0.0	0.0	0.0	0.0	410.0	0.0	0.0	0.0	Rv2848c (cobB)
3156507	197.6	73.2	137.5	66.1	132.4	132.5	98.2	14.1	91.2	210.5	41.1	596.9	Rv2848c (cobB)
3156646	0.0	19.1	0.0	0.0	0.0	18.1	0.0	0.0	0.0	0.0	0.0	0.0	Rv2848c (cobB)
3156729	0.0	0.0	0.0	0.0	0.0	0.0	0.0	0.0	0.0	0.0	0.0	0.0	Rv2848c (cobB)
3156739	47.1	159.4	59.2	16.0	25.1	56.2	98.2	89.3	7.0	74.2	0.0	0.0	Rv2848c (cobB)
3156924	0.0	0.0	0.0	0.0	0.0	0.0	0.0	0.0	0.0	0.0	0.0	0.0	Rv2848c (cobB)
3156937	0.0	0.0	0.0	0.0	0.0	0.0	0.0	0.0	0.0	0.0	0.0	0.0	Rv2848c (cobB)
3156951	103.3	298.8	196.7	99.2	138.4	246.9	178.4	134.5	273.7	284.7	0.0	88.1	Rv2848c (cobB)
3156968	320.9	305.8	262.9	214.4	379.1	246.9	394.9	134.5	333.9	278.7	30.1	331.5	Rv2848c (cobB)
3157308	207.6	265.7	305.1	445.7	373.1	323.1	326.7	420.6	53.1	495.2	267.6	552.8	Rv2848c (cobB)
3157321	28.1	53.1	5.0	16.0	37.1	18.1	6.0	0.0	0.0	0.0	71.1	0.0	Rv2848c (cobB)
3157340	0.0	0.0	0.0	0.0	0.0	0.0	0.0	0.0	0.0	0.0	0.0	0.0	Rv2848c (cobB)
3157386	0.0	0.0	5.0	0.0	75.2	0.0	0.0	0.0	53.1	0.0	0.0	0.0	Rv2848c (cobB)
3157399	9.0	19.1	5.0	0.0	0.0	56.2	18.0	14.1	7.0	24.1	0.0	0.0	Rv2848c (cobB)
3157412	28.1	112.3	179.6	66.1	31.1	94.3	0.0	14.1	30.1	0.0	246.5	0.0	Rv2848c (cobB)
3157417	9.0	73.2	89.3	99.2	25.1	75.3	166.4	300.1	7.0	142.3	226.5	154.2	Rv2848c (cobB)
3157483	75.2	53.1	137.5	132.2	208.6	56.2	160.4	44.2	60.2	68.2	51.1	0.0	Rv2848c (cobB)
3157523	0.0	0.0	0.0	0.0	0.0	0.0	0.0	0.0	0.0	0.0	0.0	0.0	Rv2848c (cobB)
3157730	113.3	59.2	17.1	165.3	6.0	18.1	166.4	14.1	106.3	68.2	61.1	22.0	Rv2849c (cobO)
3157751	273.8	232.6	323.1	231.4	417.2	132.5	215.5	74.3	174.4	55.1	30.1	463.7	Rv2849c (cobO)
3157851	150.4	119.3	143.5	181.3	119.3	151.5	55.1	541.0	265.7	18.0	0.0	22.0	Rv2849c (cobO)
3157968	0.0	19.1	5.0	0.0	0.0	18.1	0.0	0.0	53.1	0.0	0.0	0.0	Rv2849c (cobO)
3158074	18.1	26.1	0.0	0.0	31.1	0.0	73.2	14.1	0.0	0.0	0.0	242.4	Rv2849c (cobO)
3158083	0.0	6.0	0.0	0.0	0.0	0.0	0.0	0.0	7.0	0.0	0.0	0.0	Rv2849c (cobO)
3158162	18.1	33.1	89.3	16.0	0.0	75.3	129.3	315.2	45.1	0.0	82.2	0.0	
3158166	216.6	245.7	394.4	132.2	392.1	417.5	400.9	661.5	395.0	166.4	669.4	796.2	
3158202	18.1	46.1	47.2	16.0	6.0	0.0	0.0	0.0	37.1	0.0	442.9	132.2	Rv2850c (-)
3158206	18.1	0.0	35.1	0.0	12.0	0.0	0.0	0.0	68.2	0.0	0.0	0.0	Rv2850c (-)
3158283	273.8	112.3	89.3	66.1	107.3	189.7	221.5	149.6	265.7	105.3	123.3	154.2	Rv2850c (-)
3158287	141.4	146.4	244.9	66.1	170.5	151.5	123.3	119.5	75.2	197.5	133.3	530.8	Rv2850c (-)
3158436	28.1	0.0	23.1	16.0	0.0	18.1	0.0	0.0	0.0	0.0	0.0	22.0	Rv2850c (-)
3158617	75.2	46.1	47.2	66.1	75.2	113.4	24.1	0.0	22.1	61.1	10.0	0.0	Rv2850c (-)
3158813	0.0	0.0	0.0	0.0	0.0	0.0	0.0	0.0	0.0	0.0	0.0	0.0	Rv2850c (-)
3158955	0.0	0.0	0.0	0.0	0.0	0.0	0.0	0.0	0.0	0.0	0.0	0.0	Rv2850c (-)
3159251	0.0	0.0	0.0	0.0	0.0	0.0	0.0	0.0	0.0	0.0	0.0	0.0	Rv2850c (-)
3159315	0.0	0.0	0.0	0.0	0.0	0.0	0.0	0.0	0.0	0.0	0.0	0.0	Rv2850c (-)
3159405	0.0	0.0	0.0	0.0	0.0	0.0	0.0	0.0	0.0	0.0	0.0	0.0	Rv2850c (-)
3159460	0.0	0.0	0.0	0.0	0.0	18.1	0.0	0.0	0.0	0.0	0.0	0.0	Rv2850c (-)
3159493	28.1	99.3	89.3	33.1	113.3	113.4	92.2	0.0	98.3	86.2	236.5	44.1	Rv2850c (-)
3159519	0.0	0.0	0.0	0.0	0.0	0.0	0.0	0.0	0.0	0.0	0.0	0.0	Rv2850c (-)
3159675	519.5	99.3	161.6	198.3	271.8	227.8	154.3	74.3	296.8	179.4	535.1	353.5	Rv2850c (-)
3159748	113.3	86.2	95.3	82.1	44.1	151.5	240.5	285.1	75.2	49.1	0.0	0.0	Rv2850c (-)
3160054	9.0	0.0	0.0	0.0	12.0	0.0	6.0	0.0	0.0	0.0	0.0	0.0	Rv2850c (-)
3160164	566.6	558.5	676.4	495.8	709.0	512.8	1098.5	797.0	1300.3	1003.5	1699.6	884.3	Rv2851c (-)
3160179	150.4	172.5	353.2	396.7	101.3	75.3	12.0	14.1	159.4	265.7	2142.5	309.5	Rv2851c (-)
3160206	18.1	19.1	5.0	33.1	37.1	56.2	727.6	104.4	7.0	315.8	20.0	0.0	Rv2851c (-)
3160276	37.1	99.3	11.0	49.1	6.0	56.2	86.2	29.1	0.0	98.2	628.3	0.0	Rv2851c (-)
3160337	56.2	59.2	65.2	16.0	195.6	132.5	0.0	194.7	212.5	111.3	236.5	0.0	Rv2851c (-)
3160412	131.4	26.1	119.4	132.2	50.1	37.1	30.1	0.0	22.1	0.0	10.0	353.5	Rv2851c (-)
3160422	0.0	0.0	0.0	0.0	0.0	0.0	6.0	0.0	7.0	18.0	0.0	0.0	Rv2851c (-)
3160476	9.0	6.0	11.0	0.0	18.1	18.1	0.0	0.0	0.0	18.0	0.0	0.0	Rv2851c (-)
3160531	9.0	0.0	23.1	0.0	0.0	0.0	0.0	0.0	30.1	6.0	0.0	0.0	Rv2851c (-)
3160561	0.0	0.0	0.0	0.0	0.0	0.0	0.0	0.0	0.0	0.0	0.0	0.0	
3160572	160.5	445.2	143.5	132.2	151.4	189.7	73.2	134.5	623.6	68.2	41.1	44.1	
3160602	226.6	86.2	155.5	115.2	69.2	227.8	0.0	74.3	212.5	0.0	10.0	0.0	Rv2852c (mqo)
3160717	0.0	0.0	0.0	0.0	6.0	0.0	0.0	0.0	0.0	0.0	0.0	0.0	Rv2852c (mqo)
3160794	113.3	86.2	208.7	16.0	164.5	56.2	524.2	134.5	98.3	74.2	133.3	44.1	Rv2852c (mqo)
3160805	453.3	385.1	389.4	595.0	398.1	304.1	332.7	224.8	501.3	315.8	1338.8	198.3	Rv2852c (mqo)
3160808	340.0	258.7	196.7	181.3	220.6	189.7	0.0	390.5	265.7	489.2	154.3	574.9	Rv2852c (mqo)
3160884	103.3	139.4	179.6	462.8	195.6	132.5	234.5	541.0	333.9	390.0	10.0	220.3	Rv2852c (mqo)
3160899	0.0	0.0	0.0	0.0	0.0	0.0	0.0	0.0	0.0	0.0	0.0	0.0	Rv2852c (mqo)
3160931	65.2	0.0	11.0	0.0	0.0	0.0	0.0	0.0	0.0	6.0	0.0	22.0	Rv2852c (mqo)
3160996	103.3	185.5	520.8	214.4	284.8	360.3	110.2	480.8	189.5	427.0	164.3	110.2	Rv2852c (mqo)
3161119	9.0	19.1	83.3	49.1	31.1	0.0	6.0	0.0	106.3	148.4	20.0	0.0	Rv2852c (mqo)
3161212	65.2	39.1	71.3	33.1	25.1	56.2	135.3	14.1	136.3	222.5	0.0	0.0	Rv2852c (mqo)
3161214	491.4	518.4	448.6	462.8	746.2	455.6	777.7	1413.3	1460.7	812.0	1822.8	441.7	Rv2852c (mqo)
3161474	75.2	53.1	17.1	16.0	6.0	18.1	0.0	0.0	0.0	92.2	236.5	0.0	Rv2852c (mqo)
3161494	75.2	59.2	29.1	66.1	6.0	37.1	493.1	224.8	166.4	18.0	154.3	44.1	Rv2852c (mqo)
3161585	0.0	0.0	0.0	0.0	0.0	0.0	0.0	0.0	7.0	0.0	0.0	0.0	Rv2852c (mqo)
3161688	122.3	245.7	268.9	346.6	277.8	75.3	672.5	300.1	242.6	446.1	813.7	0.0	Rv2852c (mqo)
3161692	47.1	33.1	65.2	82.1	50.1	18.1	18.0	104.4	0.0	440.1	10.0	0.0	Rv2852c (mqo)
3161785	18.1	139.4	89.3	66.1	0.0	75.3	61.1	59.2	68.2	6.0	71.1	22.0	Rv2852c (mqo)
3161875	519.5	405.1	569.0	544.9	581.7	589.1	623.4	300.1	1734.4	557.4	597.3	397.6	Rv2852c (mqo)
3161943	0.0	0.0	0.0	0.0	0.0	0.0	0.0	0.0	0.0	0.0	0.0	0.0	Rv2852c (mqo)
3162060	263.7	139.4	191.7	297.5	107.3	151.5	141.3	29.1	676.7	321.8	0.0	530.8	Rv2852c (mqo)
3162112	0.0	0.0	0.0	0.0	0.0	0.0	0.0	0.0	0.0	0.0	0.0	0.0	
3162127	396.1	272.7	359.3	710.2	556.6	304.1	1147.6	1068.0	927.4	446.1	82.2	22.0	
3162157	28.1	46.1	17.1	0.0	0.0	18.1	6.0	14.1	22.1	12.0	0.0	0.0	
3162195	150.4	219.6	161.6	82.1	126.4	170.6	240.5	134.5	121.3	265.7	123.3	22.0	
3162231	320.9	292.8	514.8	379.6	296.9	531.9	203.5	89.3	539.4	545.3	226.5	309.5	
3162243	65.2	39.1	29.1	33.1	126.4	94.3	129.3	29.1	0.0	43.1	442.9	0.0	
3162273	141.4	318.9	191.7	231.4	309.9	246.9	67.2	89.3	479.2	129.3	71.1	198.3	
3162284	1143.2	1257.4	1353.8	644.1	1303.8	1121.0	1426.2	1488.6	1711.4	1710.2	1389.9	1459.2	Rv2853 (PE_PGRS48)
3162288	292.8	345.9	544.9	181.3	315.9	455.6	221.5	450.7	555.4	588.4	1019.1	884.3	Rv2853 (PE_PGRS48)
3162322	37.1	13.0	53.2	16.0	12.0	56.2	0.0	0.0	30.1	0.0	0.0	0.0	Rv2853 (PE_PGRS48)
3162438	37.1	46.1	53.2	99.2	63.2	18.1	0.0	0.0	30.1	30.1	0.0	0.0	Rv2853 (PE_PGRS48)
3162461	216.6	152.4	287.0	49.1	138.4	265.9	18.0	179.7	144.4	228.6	328.7	242.4	Rv2853 (PE_PGRS48)
3162496	169.5	92.3	281.0	247.4	271.8	246.9	166.4	89.3	204.5	154.4	30.1	110.2	Rv2853 (PE_PGRS48)
3162536	263.7	379.0	268.9	49.1	309.9	113.4	73.2	194.7	98.3	61.1	339.7	44.1	Rv2853 (PE_PGRS48)
3162546	18.1	99.3	47.2	49.1	25.1	94.3	271.6	89.3	45.1	0.0	0.0	0.0	Rv2853 (PE_PGRS48)
3162582	0.0	66.2	17.1	0.0	50.1	18.1	141.3	164.6	22.1	0.0	453.0	0.0	Rv2853 (PE_PGRS48)
3162592	28.1	165.5	71.3	82.1	107.3	75.3	135.3	149.6	98.3	18.0	41.1	22.0	Rv2853 (PE_PGRS48)
3162627	500.4	439.2	472.7	595.0	315.9	341.2	771.7	435.6	388.0	247.6	82.2	66.1	Rv2853 (PE_PGRS48)
3162634	131.4	106.3	41.1	247.4	69.2	132.5	271.6	14.1	280.7	136.3	10.0	0.0	Rv2853 (PE_PGRS48)
3162689	56.2	165.5	107.4	82.1	126.4	56.2	55.1	59.2	136.3	160.4	10.0	44.1	Rv2853 (PE_PGRS48)
3162703	0.0	0.0	0.0	0.0	0.0	0.0	0.0	0.0	0.0	0.0	0.0	0.0	Rv2853 (PE_PGRS48)
3162811	0.0	0.0	5.0	0.0	0.0	0.0	0.0	0.0	0.0	6.0	0.0	0.0	Rv2853 (PE_PGRS48)
3162834	0.0	19.1	17.1	0.0	6.0	0.0	154.3	134.5	0.0	24.1	41.1	0.0	Rv2853 (PE_PGRS48)
3162883	28.1	59.2	41.1	0.0	132.4	151.5	18.0	0.0	22.1	30.1	0.0	242.4	Rv2853 (PE_PGRS48)
3163038	75.2	66.2	101.4	33.1	56.2	208.7	98.2	119.5	0.0	148.4	113.2	0.0	Rv2853 (PE_PGRS48)
3163060	113.3	179.5	299.1	82.1	170.5	151.5	129.3	29.1	7.0	154.4	236.5	287.4	Rv2853 (PE_PGRS48)
3163135	0.0	0.0	0.0	0.0	0.0	0.0	0.0	0.0	0.0	0.0	0.0	0.0	Rv2853 (PE_PGRS48)
3163150	94.3	86.2	185.7	280.5	189.5	113.4	258.6	435.6	37.1	136.3	195.4	618.9	Rv2853 (PE_PGRS48)
3163168	0.0	0.0	0.0	0.0	0.0	0.0	0.0	0.0	7.0	0.0	0.0	0.0	Rv2853 (PE_PGRS48)
3163174	28.1	39.1	101.4	66.1	189.5	56.2	209.5	104.4	7.0	18.0	0.0	463.7	Rv2853 (PE_PGRS48)
3163276	0.0	0.0	0.0	0.0	0.0	0.0	0.0	0.0	0.0	0.0	0.0	0.0	Rv2853 (PE_PGRS48)
3163291	141.4	165.5	179.6	214.4	258.7	304.1	123.3	164.6	60.2	86.2	328.7	198.3	Rv2853 (PE_PGRS48)
3163300	37.1	59.2	17.1	16.0	88.3	18.1	0.0	0.0	0.0	0.0	0.0	0.0	Rv2853 (PE_PGRS48)
3163381	0.0	0.0	0.0	0.0	0.0	0.0	0.0	0.0	0.0	0.0	0.0	0.0	Rv2853 (PE_PGRS48)
3163390	0.0	0.0	0.0	0.0	0.0	0.0	0.0	0.0	0.0	0.0	0.0	0.0	Rv2853 (PE_PGRS48)
3163414	28.1	53.1	23.1	16.0	6.0	0.0	0.0	119.5	7.0	6.0	61.1	88.1	Rv2853 (PE_PGRS48)
3163522	0.0	0.0	0.0	0.0	0.0	0.0	0.0	0.0	0.0	0.0	0.0	0.0	Rv2853 (PE_PGRS48)
3163608	0.0	0.0	0.0	0.0	0.0	0.0	0.0	0.0	0.0	0.0	0.0	0.0	Rv2853 (PE_PGRS48)
3163686	56.2	53.1	29.1	16.0	56.2	94.3	36.1	0.0	30.1	37.1	71.1	0.0	Rv2853 (PE_PGRS48)
3163819	103.3	73.2	53.2	0.0	145.4	56.2	55.1	89.3	45.1	24.1	143.3	88.1	Rv2853 (PE_PGRS48)
3163873	0.0	6.0	0.0	0.0	0.0	0.0	0.0	0.0	0.0	0.0	0.0	0.0	Rv2853 (PE_PGRS48)
3164059	37.1	212.6	226.8	49.1	151.4	170.6	345.8	270.0	174.4	235.6	484.0	132.2	Rv2853 (PE_PGRS48)
3164150	160.5	126.3	101.4	49.1	170.5	75.3	258.6	119.5	220.6	179.4	82.2	0.0	
3164195	0.0	0.0	0.0	0.0	6.0	0.0	0.0	0.0	0.0	0.0	0.0	0.0	Rv2854 (-)
3164339	0.0	0.0	0.0	0.0	0.0	0.0	0.0	44.2	0.0	0.0	0.0	0.0	Rv2854 (-)
3164348	75.2	126.3	71.3	49.1	69.2	0.0	6.0	14.1	106.3	30.1	20.0	22.0	Rv2854 (-)
3164359	0.0	0.0	0.0	0.0	0.0	0.0	0.0	0.0	0.0	0.0	0.0	0.0	Rv2854 (-)
3164402	9.0	0.0	0.0	0.0	0.0	0.0	0.0	0.0	0.0	0.0	0.0	0.0	Rv2854 (-)
3164480	0.0	0.0	29.1	0.0	0.0	0.0	0.0	0.0	7.0	105.3	10.0	0.0	Rv2854 (-)
3164547	131.4	53.1	35.1	16.0	56.2	132.5	110.2	14.1	98.3	24.1	0.0	22.0	Rv2854 (-)
3164549	491.4	106.3	113.4	231.4	75.2	170.6	123.3	89.3	113.3	557.4	328.7	110.2	Rv2854 (-)
3164650	18.1	19.1	11.0	0.0	0.0	37.1	0.0	59.2	45.1	0.0	30.1	44.1	Rv2854 (-)
3164745	0.0	13.0	23.1	0.0	18.1	0.0	0.0	0.0	0.0	49.1	0.0	0.0	Rv2854 (-)
3164771	179.5	73.2	83.3	0.0	63.2	151.5	12.0	0.0	113.3	49.1	154.3	44.1	Rv2854 (-)
3164795	472.3	345.9	353.2	809.4	493.4	360.3	197.4	450.7	212.5	179.4	102.2	132.2	Rv2854 (-)
3164813	1378.9	664.8	874.1	1156.9	1057.0	797.8	654.5	992.7	661.7	687.7	463.0	618.9	Rv2854 (-)
3164895	141.4	205.6	323.1	297.5	233.7	170.6	258.6	345.3	182.5	371.9	30.1	0.0	Rv2854 (-)
3164952	0.0	0.0	0.0	0.0	0.0	0.0	0.0	0.0	0.0	0.0	0.0	0.0	Rv2854 (-)
3165013	0.0	0.0	17.1	0.0	12.0	0.0	0.0	0.0	7.0	0.0	0.0	0.0	Rv2854 (-)
3165119	0.0	0.0	0.0	0.0	0.0	0.0	0.0	0.0	0.0	0.0	0.0	0.0	Rv2854 (-)
3165149	0.0	0.0	0.0	0.0	0.0	0.0	0.0	0.0	0.0	0.0	0.0	0.0	Rv2854 (-)
3165210	56.2	112.3	59.2	0.0	37.1	56.2	203.5	104.4	166.4	49.1	0.0	265.4	
3165224	65.2	126.3	329.2	66.1	126.4	208.7	190.4	104.4	83.2	74.2	20.0	0.0	Rv2855 (mtr)
3165278	0.0	0.0	0.0	0.0	0.0	0.0	0.0	0.0	0.0	0.0	0.0	0.0	Rv2855 (mtr)
3165368	9.0	0.0	17.1	0.0	0.0	18.1	0.0	0.0	98.3	18.0	0.0	0.0	Rv2855 (mtr)
3165410	47.1	73.2	11.0	214.4	18.1	0.0	0.0	14.1	0.0	0.0	0.0	88.1	Rv2855 (mtr)
3165415	75.2	152.4	71.3	445.7	12.0	18.1	178.4	74.3	0.0	0.0	30.1	0.0	Rv2855 (mtr)
3165506	0.0	13.0	11.0	0.0	12.0	0.0	0.0	0.0	0.0	0.0	0.0	0.0	Rv2855 (mtr)
3165536	188.5	46.1	53.2	33.1	132.4	37.1	0.0	0.0	151.4	61.1	30.1	0.0	Rv2855 (mtr)
3165581	0.0	0.0	5.0	0.0	31.1	0.0	0.0	0.0	0.0	0.0	0.0	0.0	Rv2855 (mtr)
3165633	0.0	0.0	0.0	0.0	0.0	0.0	0.0	0.0	0.0	0.0	0.0	0.0	Rv2855 (mtr)
3165689	0.0	0.0	0.0	0.0	0.0	0.0	0.0	0.0	0.0	0.0	0.0	0.0	Rv2855 (mtr)
3165703	0.0	0.0	0.0	0.0	0.0	0.0	0.0	0.0	0.0	0.0	0.0	0.0	Rv2855 (mtr)
3165801	103.3	33.1	17.1	33.1	31.1	56.2	0.0	14.1	0.0	68.2	0.0	0.0	Rv2855 (mtr)
3165834	18.1	0.0	5.0	0.0	0.0	0.0	0.0	0.0	0.0	0.0	0.0	0.0	Rv2855 (mtr)
3165837	0.0	0.0	17.1	0.0	0.0	0.0	0.0	0.0	0.0	37.1	349.7	0.0	Rv2855 (mtr)
3165960	0.0	0.0	0.0	0.0	0.0	0.0	0.0	0.0	0.0	0.0	0.0	0.0	Rv2855 (mtr)
3165990	9.0	79.2	41.1	0.0	31.1	75.3	12.0	179.7	136.3	259.6	813.7	0.0	Rv2855 (mtr)
3165999	0.0	0.0	0.0	0.0	0.0	0.0	0.0	0.0	0.0	0.0	0.0	0.0	Rv2855 (mtr)
3166077	0.0	13.0	0.0	0.0	0.0	0.0	0.0	14.1	0.0	0.0	0.0	0.0	Rv2855 (mtr)
3166088	0.0	0.0	0.0	0.0	0.0	0.0	0.0	0.0	0.0	0.0	0.0	0.0	Rv2855 (mtr)
3166142	0.0	0.0	0.0	0.0	0.0	18.1	0.0	0.0	0.0	0.0	0.0	0.0	Rv2855 (mtr)
3166244	292.8	13.0	0.0	0.0	6.0	0.0	0.0	0.0	0.0	0.0	0.0	176.3	Rv2855 (mtr)
3166248	0.0	0.0	0.0	0.0	0.0	0.0	0.0	0.0	0.0	0.0	0.0	0.0	Rv2855 (mtr)
3166260	0.0	0.0	0.0	0.0	0.0	0.0	0.0	0.0	0.0	0.0	0.0	0.0	Rv2855 (mtr)
3166327	0.0	0.0	0.0	0.0	0.0	0.0	0.0	0.0	0.0	0.0	0.0	0.0	Rv2855 (mtr)
3166341	0.0	0.0	0.0	0.0	0.0	0.0	0.0	0.0	0.0	0.0	0.0	0.0	Rv2855 (mtr)
3166349	0.0	0.0	0.0	0.0	0.0	0.0	0.0	0.0	0.0	0.0	0.0	0.0	Rv2855 (mtr)
3166364	0.0	0.0	0.0	0.0	0.0	0.0	0.0	0.0	0.0	0.0	0.0	0.0	Rv2855 (mtr)
3166431	0.0	0.0	0.0	0.0	0.0	0.0	0.0	0.0	0.0	0.0	0.0	0.0	Rv2855 (mtr)
3166454	0.0	0.0	5.0	16.0	0.0	0.0	0.0	0.0	0.0	0.0	0.0	0.0	Rv2855 (mtr)
3166535	207.6	112.3	65.2	412.7	37.1	132.5	6.0	104.4	83.2	284.7	0.0	22.0	Rv2855 (mtr)
3166646	47.1	79.2	59.2	0.0	82.2	75.3	6.0	44.2	0.0	12.0	51.1	22.0	
3166650	0.0	0.0	0.0	0.0	18.1	0.0	0.0	119.5	0.0	61.1	0.0	0.0	
3166904	0.0	0.0	0.0	0.0	0.0	0.0	0.0	0.0	0.0	0.0	0.0	0.0	Rv2856 (nicT)
3166917	18.1	13.0	0.0	0.0	18.1	18.1	0.0	0.0	7.0	105.3	236.5	0.0	Rv2856 (nicT)
3167055	18.1	0.0	23.1	0.0	37.1	0.0	0.0	0.0	0.0	0.0	0.0	0.0	Rv2856 (nicT)
3167080	28.1	6.0	11.0	49.1	6.0	18.1	6.0	0.0	159.4	0.0	0.0	0.0	Rv2856 (nicT)
3167123	9.0	6.0	0.0	66.1	75.2	37.1	6.0	0.0	53.1	24.1	10.0	287.4	Rv2856 (nicT)
3167140	0.0	0.0	0.0	0.0	0.0	0.0	0.0	0.0	0.0	0.0	0.0	0.0	Rv2856 (nicT)
3167165	0.0	6.0	0.0	0.0	31.1	0.0	6.0	0.0	45.1	98.2	0.0	0.0	Rv2856 (nicT)
3167240	28.1	6.0	5.0	33.1	18.1	0.0	0.0	0.0	15.0	0.0	10.0	0.0	Rv2856 (nicT)
3167335	906.6	1310.6	987.5	1123.9	986.8	1178.2	1346.0	676.6	1605.1	638.6	1256.6	309.5	Rv2856 (nicT)
3167339	28.1	13.0	23.1	0.0	214.6	18.1	0.0	0.0	129.3	0.0	0.0	0.0	Rv2856 (nicT)
3167438	37.1	19.1	17.1	0.0	25.1	75.3	6.0	14.1	15.0	68.2	0.0	0.0	Rv2856 (nicT)
3167522	0.0	0.0	0.0	0.0	0.0	0.0	0.0	0.0	0.0	0.0	0.0	0.0	Rv2856 (nicT)
3167558	585.7	412.1	460.6	247.4	252.7	417.5	246.6	556.1	714.8	767.9	51.1	22.0	Rv2856 (nicT)
3167561	131.4	92.3	131.5	544.9	69.2	113.4	172.4	74.3	136.3	0.0	82.2	0.0	Rv2856 (nicT)
3167762	103.3	13.0	53.2	49.1	31.1	18.1	43.1	14.1	0.0	61.1	10.0	22.0	Rv2856 (nicT)
3167830	9.0	39.1	5.0	0.0	37.1	18.1	0.0	0.0	0.0	0.0	164.3	0.0	
3167858	0.0	0.0	0.0	0.0	0.0	0.0	0.0	0.0	0.0	0.0	0.0	0.0	
3168048	0.0	0.0	0.0	0.0	0.0	0.0	0.0	0.0	0.0	0.0	0.0	0.0	
3168159	18.1	6.0	65.2	0.0	25.1	37.1	24.1	44.2	91.2	0.0	30.1	0.0	
3168176	9.0	0.0	0.0	0.0	0.0	0.0	0.0	0.0	0.0	0.0	0.0	0.0	
3168208	0.0	0.0	0.0	49.1	6.0	0.0	0.0	0.0	0.0	0.0	174.4	0.0	
3168264	18.1	92.3	17.1	66.1	44.1	56.2	61.1	0.0	15.0	0.0	133.3	0.0	
3168292	131.4	119.3	77.3	99.2	69.2	132.5	6.0	59.2	91.2	12.0	41.1	220.3	
3168348	0.0	0.0	0.0	0.0	0.0	0.0	0.0	0.0	0.0	0.0	0.0	0.0	
3168350	122.3	139.4	119.4	33.1	107.3	75.3	36.1	164.6	235.6	539.3	0.0	0.0	
3168548	94.3	26.1	0.0	0.0	18.1	37.1	6.0	179.7	15.0	30.1	10.0	0.0	
3168560	0.0	0.0	0.0	0.0	0.0	0.0	0.0	0.0	0.0	0.0	0.0	0.0	
3168609	0.0	0.0	0.0	16.0	0.0	0.0	0.0	0.0	0.0	0.0	0.0	0.0	Rv2857c (-)
3168677	0.0	0.0	0.0	0.0	0.0	0.0	0.0	0.0	0.0	0.0	0.0	0.0	Rv2857c (-)
3168686	0.0	0.0	0.0	0.0	0.0	0.0	0.0	0.0	0.0	0.0	0.0	0.0	Rv2857c (-)
3168871	0.0	0.0	0.0	0.0	0.0	0.0	0.0	0.0	0.0	0.0	0.0	0.0	Rv2857c (-)
3168900	0.0	13.0	17.1	33.1	25.1	18.1	6.0	179.7	0.0	0.0	0.0	0.0	Rv2857c (-)
3169011	28.1	0.0	0.0	0.0	6.0	18.1	0.0	0.0	7.0	0.0	10.0	0.0	Rv2857c (-)
3169037	28.1	39.1	47.2	0.0	69.2	18.1	0.0	0.0	45.1	12.0	0.0	0.0	Rv2857c (-)
3169117	0.0	0.0	11.0	0.0	6.0	18.1	0.0	0.0	37.1	0.0	0.0	0.0	Rv2857c (-)
3169121	56.2	159.4	107.4	82.1	113.3	75.3	12.0	104.4	113.3	123.3	10.0	22.0	Rv2857c (-)
3169131	0.0	0.0	0.0	0.0	0.0	0.0	0.0	0.0	0.0	0.0	0.0	0.0	Rv2857c (-)
3169208	18.1	13.0	0.0	99.2	50.1	37.1	92.2	0.0	0.0	105.3	30.1	0.0	Rv2857c (-)
3169306	9.0	165.5	5.0	16.0	18.1	18.1	6.0	149.6	0.0	49.1	0.0	220.3	Rv2857c (-)
3169435	0.0	0.0	0.0	0.0	0.0	0.0	0.0	0.0	0.0	0.0	0.0	0.0	Rv2858c (aldC)
3169507	0.0	0.0	0.0	0.0	0.0	0.0	0.0	0.0	0.0	0.0	0.0	0.0	Rv2858c (aldC)
3169592	9.0	19.1	0.0	0.0	0.0	0.0	0.0	0.0	0.0	0.0	0.0	0.0	Rv2858c (aldC)
3169617	75.2	33.1	59.2	0.0	132.4	75.3	6.0	0.0	45.1	98.2	782.6	0.0	Rv2858c (aldC)
3169648	9.0	13.0	35.1	0.0	37.1	75.3	12.0	74.3	53.1	30.1	442.9	0.0	Rv2858c (aldC)
3169749	0.0	0.0	0.0	0.0	0.0	0.0	0.0	0.0	0.0	0.0	0.0	0.0	Rv2858c (aldC)
3169784	37.1	66.2	5.0	132.2	56.2	37.1	0.0	0.0	75.2	98.2	0.0	0.0	Rv2858c (aldC)
3169816	0.0	0.0	0.0	0.0	0.0	0.0	0.0	0.0	0.0	0.0	0.0	0.0	Rv2858c (aldC)
3169873	0.0	0.0	0.0	0.0	0.0	0.0	0.0	0.0	0.0	0.0	0.0	0.0	Rv2858c (aldC)
3169896	9.0	53.1	0.0	16.0	0.0	0.0	0.0	0.0	0.0	0.0	0.0	0.0	Rv2858c (aldC)
3169907	0.0	0.0	0.0	0.0	0.0	0.0	0.0	0.0	0.0	0.0	0.0	0.0	Rv2858c (aldC)
3170450	9.0	39.1	23.1	0.0	56.2	0.0	18.0	0.0	7.0	30.1	0.0	0.0	Rv2858c (aldC)
3170521	0.0	0.0	0.0	0.0	0.0	0.0	0.0	0.0	0.0	0.0	0.0	0.0	Rv2858c (aldC)
3170727	160.5	146.4	155.5	82.1	341.0	132.5	308.7	149.6	280.7	197.5	576.2	242.4	Rv2858c (aldC)
3170764	18.1	59.2	11.0	49.1	37.1	75.3	67.2	0.0	7.0	86.2	0.0	44.1	Rv2859c (-)
3170792	0.0	0.0	41.1	0.0	0.0	0.0	0.0	0.0	0.0	0.0	0.0	0.0	Rv2859c (-)
3170841	56.2	73.2	167.6	198.3	44.1	75.3	12.0	345.3	0.0	6.0	123.3	0.0	Rv2859c (-)
3170844	103.3	33.1	59.2	247.4	63.2	113.4	0.0	104.4	7.0	0.0	143.3	0.0	Rv2859c (-)
3170862	103.3	305.8	317.1	214.4	145.4	398.4	166.4	270.0	45.1	12.0	10.0	22.0	Rv2859c (-)
3170880	160.5	73.2	107.4	165.3	50.1	379.3	135.3	14.1	113.3	30.1	20.0	44.1	Rv2859c (-)
3170947	641.8	771.1	754.7	809.4	727.1	1006.6	969.2	435.6	349.9	197.5	617.3	176.3	Rv2859c (-)
3171053	0.0	6.0	0.0	0.0	0.0	0.0	0.0	0.0	7.0	0.0	0.0	0.0	Rv2859c (-)
3171171	0.0	0.0	0.0	0.0	0.0	0.0	0.0	0.0	0.0	0.0	0.0	0.0	Rv2859c (-)
3171238	122.3	205.6	35.1	16.0	126.4	132.5	30.1	224.8	15.0	55.1	30.1	132.2	Rv2859c (-)
3171259	37.1	92.3	71.3	181.3	119.3	208.7	406.9	44.2	7.0	0.0	0.0	0.0	Rv2859c (-)
3171342	197.6	132.4	191.7	66.1	75.2	189.7	320.7	134.5	37.1	117.3	10.0	0.0	Rv2859c (-)
3171379	18.1	0.0	0.0	0.0	12.0	0.0	6.0	0.0	0.0	0.0	0.0	66.1	Rv2859c (-)
3171394	47.1	152.4	83.3	231.4	101.3	56.2	129.3	179.7	22.1	0.0	0.0	110.2	Rv2859c (-)
3171407	0.0	6.0	0.0	0.0	0.0	0.0	0.0	0.0	0.0	12.0	0.0	0.0	Rv2859c (-)
3171439	47.1	13.0	29.1	99.2	6.0	18.1	73.2	0.0	0.0	0.0	0.0	0.0	Rv2859c (-)
3171638	47.1	106.3	131.5	33.1	88.3	18.1	0.0	44.2	0.0	111.3	10.0	44.1	Rv2859c (-),Rv2860c (glnA4)
3171658	765.2	578.6	598.1	214.4	709.0	627.2	1030.3	1368.2	410.0	557.4	648.4	287.4	Rv2860c (glnA4)
3171722	84.2	79.2	185.7	148.2	157.5	94.3	172.4	104.4	15.0	290.7	215.5	132.2	Rv2860c (glnA4)
3171801	56.2	106.3	29.1	16.0	82.2	56.2	12.0	104.4	7.0	105.3	41.1	110.2	Rv2860c (glnA4)
3171833	84.2	99.3	29.1	214.4	63.2	132.5	110.2	0.0	7.0	24.1	20.0	0.0	Rv2860c (glnA4)
3171879	0.0	0.0	0.0	0.0	0.0	0.0	0.0	0.0	0.0	0.0	0.0	0.0	Rv2860c (glnA4)
3171884	282.8	318.9	131.5	115.2	258.7	227.8	221.5	89.3	98.3	154.4	514.1	287.4	Rv2860c (glnA4)
3171920	216.6	338.9	424.5	313.5	638.8	436.6	326.7	721.7	539.4	736.8	1977.1	818.2	Rv2860c (glnA4)
3172044	0.0	0.0	0.0	0.0	0.0	0.0	0.0	0.0	0.0	0.0	0.0	0.0	Rv2860c (glnA4)
3172061	18.1	0.0	5.0	0.0	0.0	0.0	0.0	0.0	37.1	0.0	0.0	0.0	Rv2860c (glnA4)
3172068	301.9	192.5	268.9	132.2	303.9	208.7	561.3	89.3	129.3	247.6	318.7	66.1	Rv2860c (glnA4)
3172082	500.4	159.4	173.6	694.2	151.4	189.7	197.4	74.3	68.2	142.3	123.3	0.0	Rv2860c (glnA4)
3172164	0.0	0.0	11.0	0.0	0.0	0.0	0.0	0.0	0.0	0.0	0.0	0.0	Rv2860c (glnA4)
3172224	651.8	638.7	610.1	264.4	386.1	608.2	684.5	330.2	981.5	582.4	556.2	818.2	Rv2860c (glnA4)
3172227	131.4	46.1	71.3	16.0	25.1	94.3	6.0	0.0	22.1	0.0	10.0	0.0	Rv2860c (glnA4)
3172244	122.3	172.5	287.0	478.8	107.3	246.9	487.1	164.6	547.4	98.2	30.1	0.0	Rv2860c (glnA4)
3172261	18.1	46.1	89.3	66.1	37.1	56.2	0.0	0.0	129.3	12.0	0.0	22.0	Rv2860c (glnA4)
3172307	141.4	132.4	268.9	165.3	113.3	151.5	338.8	194.7	273.7	0.0	226.5	309.5	Rv2860c (glnA4)
3172346	0.0	33.1	11.0	148.2	18.1	18.1	289.6	44.2	60.2	18.0	10.0	0.0	Rv2860c (glnA4)
3172422	56.2	172.5	119.4	132.2	126.4	132.5	0.0	0.0	15.0	43.1	61.1	0.0	Rv2860c (glnA4)
3172471	9.0	26.1	0.0	0.0	18.1	0.0	18.0	0.0	0.0	0.0	0.0	0.0	Rv2860c (glnA4)
3172478	0.0	0.0	0.0	0.0	0.0	0.0	0.0	0.0	0.0	0.0	0.0	0.0	Rv2860c (glnA4)
3172490	37.1	39.1	101.4	66.1	25.1	18.1	0.0	0.0	106.3	0.0	102.2	0.0	Rv2860c (glnA4)
3172517	0.0	0.0	0.0	0.0	0.0	0.0	0.0	0.0	0.0	0.0	0.0	0.0	Rv2860c (glnA4)
3172541	0.0	0.0	0.0	0.0	0.0	0.0	6.0	0.0	0.0	0.0	0.0	0.0	Rv2860c (glnA4)
3172705	28.1	39.1	5.0	231.4	0.0	0.0	6.0	0.0	0.0	129.3	0.0	0.0	Rv2860c (glnA4)
3172752	9.0	19.1	29.1	0.0	6.0	18.1	6.0	0.0	7.0	0.0	0.0	0.0	Rv2860c (glnA4)
3172760	0.0	13.0	5.0	33.1	44.1	94.3	0.0	0.0	0.0	43.1	0.0	0.0	Rv2860c (glnA4)
3172787	56.2	6.0	5.0	33.1	18.1	0.0	0.0	0.0	30.1	0.0	0.0	0.0	Rv2860c (glnA4)
3172829	131.4	92.3	179.6	148.2	367.1	189.7	43.1	571.2	60.2	49.1	133.3	132.2	Rv2860c (glnA4)
3172858	65.2	152.4	244.9	82.1	189.5	151.5	234.5	209.8	121.3	327.8	61.1	88.1	Rv2860c (glnA4)
3172885	0.0	0.0	0.0	0.0	0.0	0.0	0.0	0.0	0.0	0.0	0.0	0.0	Rv2860c (glnA4)
3173037	0.0	6.0	17.1	0.0	6.0	0.0	12.0	59.2	0.0	0.0	0.0	0.0	
3173049	368.0	352.0	244.9	445.7	442.3	341.2	55.1	495.9	288.7	948.3	380.8	1747.6	
3173051	9.0	59.2	29.1	0.0	0.0	18.1	0.0	0.0	15.0	0.0	0.0	0.0	
3173110	0.0	13.0	17.1	16.0	0.0	0.0	0.0	0.0	0.0	0.0	0.0	0.0	
3173162	113.3	92.3	119.4	363.6	126.4	56.2	154.3	375.4	30.1	166.4	174.4	0.0	
3173171	0.0	0.0	0.0	0.0	0.0	0.0	0.0	0.0	0.0	0.0	0.0	0.0	Rv2861c (mapB)
3173199	0.0	0.0	0.0	0.0	0.0	0.0	0.0	0.0	0.0	0.0	0.0	0.0	Rv2861c (mapB)
3173205	0.0	0.0	0.0	0.0	0.0	37.1	0.0	0.0	0.0	0.0	0.0	0.0	Rv2861c (mapB)
3173285	0.0	0.0	0.0	0.0	0.0	0.0	0.0	0.0	0.0	0.0	0.0	0.0	Rv2861c (mapB)
3173369	0.0	6.0	0.0	0.0	0.0	0.0	0.0	0.0	0.0	0.0	0.0	0.0	Rv2861c (mapB)
3173441	0.0	0.0	0.0	0.0	0.0	0.0	0.0	0.0	0.0	0.0	0.0	0.0	Rv2861c (mapB)
3173459	0.0	0.0	0.0	0.0	0.0	0.0	0.0	0.0	0.0	0.0	0.0	0.0	Rv2861c (mapB)
3173481	0.0	0.0	0.0	0.0	0.0	0.0	0.0	0.0	0.0	0.0	0.0	0.0	Rv2861c (mapB)
3173624	0.0	6.0	0.0	0.0	0.0	0.0	0.0	0.0	0.0	0.0	0.0	0.0	Rv2861c (mapB)
3173738	0.0	0.0	0.0	0.0	0.0	0.0	0.0	0.0	0.0	0.0	0.0	0.0	Rv2861c (mapB)
3173756	0.0	0.0	0.0	0.0	0.0	0.0	0.0	0.0	0.0	0.0	0.0	0.0	Rv2861c (mapB)
3173777	0.0	0.0	5.0	16.0	0.0	0.0	0.0	0.0	0.0	0.0	0.0	0.0	Rv2861c (mapB)
3173812	0.0	0.0	0.0	0.0	0.0	0.0	0.0	0.0	0.0	0.0	0.0	0.0	Rv2861c (mapB)
3173948	0.0	0.0	0.0	0.0	0.0	0.0	0.0	0.0	0.0	0.0	0.0	0.0	Rv2861c (mapB)
3174015	0.0	0.0	0.0	0.0	0.0	0.0	0.0	0.0	0.0	0.0	0.0	0.0	Rv2861c (mapB)
3174021	0.0	0.0	0.0	0.0	0.0	0.0	0.0	0.0	0.0	0.0	0.0	0.0	Rv2861c (mapB)
3174033	0.0	0.0	0.0	0.0	0.0	0.0	0.0	0.0	0.0	0.0	0.0	0.0	
3174038	1605.5	631.7	801.8	445.7	638.8	589.1	412.9	315.2	204.5	761.9	792.7	685.0	
3174067	9.0	19.1	23.1	198.3	88.3	18.1	92.2	29.1	22.1	136.3	0.0	0.0	
3174200	0.0	0.0	0.0	0.0	0.0	0.0	0.0	0.0	0.0	0.0	0.0	0.0	Rv2862c (-)
3174208	585.7	518.4	293.0	495.8	398.1	512.8	543.2	224.8	296.8	917.2	51.1	88.1	Rv2862c (-)
3174278	670.9	432.2	418.5	478.8	183.5	304.1	801.8	345.3	212.5	681.7	164.3	287.4	Rv2862c (-)
3174503	18.1	86.2	35.1	313.5	69.2	75.3	24.1	164.6	311.8	0.0	0.0	0.0	Rv2862c (-)
3174554	207.6	359.0	311.1	330.6	246.7	113.4	326.7	194.7	341.9	241.6	92.2	0.0	Rv2862c (-)
3174701	0.0	0.0	0.0	0.0	18.1	0.0	6.0	119.5	0.0	0.0	0.0	0.0	
3174715	897.5	638.7	700.5	611.0	847.4	721.6	1141.6	1022.9	1878.8	1450.6	947.0	862.3	
3174743	0.0	0.0	0.0	0.0	0.0	0.0	0.0	0.0	0.0	0.0	0.0	0.0	
3174751	141.4	212.6	119.4	313.5	176.5	151.5	166.4	224.8	151.4	185.5	545.1	0.0	
3174755	226.6	345.9	460.6	478.8	367.1	551.0	1092.4	465.8	349.9	929.3	390.8	110.2	
3174822	18.1	6.0	65.2	0.0	0.0	56.2	0.0	0.0	68.2	0.0	113.2	0.0	Rv2862A (vapB23)
3175016	9.0	6.0	17.1	0.0	31.1	0.0	6.0	44.2	0.0	0.0	0.0	0.0	Rv2863 (vapC23)
3175032	377.1	585.6	418.5	214.4	379.1	417.5	456.0	646.4	371.9	371.9	359.8	397.6	Rv2863 (vapC23)
3175152	160.5	132.4	335.2	198.3	252.7	285.0	734.6	420.6	121.3	452.1	154.3	375.6	Rv2863 (vapC23)
3175300	235.7	172.5	329.2	82.1	258.7	285.0	240.5	179.7	136.3	352.9	10.0	0.0	Rv2863 (vapC23)
3175415	519.5	551.5	581.0	346.6	341.0	455.6	845.9	556.1	684.7	539.3	61.1	1149.7	
3175423	0.0	0.0	0.0	0.0	0.0	0.0	0.0	0.0	0.0	0.0	0.0	0.0	
3175439	9.0	33.1	59.2	66.1	37.1	18.1	123.3	59.2	45.1	0.0	10.0	0.0	
3175465	207.6	99.3	65.2	247.4	202.6	189.7	0.0	44.2	68.2	197.5	20.0	0.0	Rv2864c (-)
3175474	0.0	0.0	0.0	0.0	0.0	0.0	0.0	0.0	0.0	0.0	0.0	0.0	Rv2864c (-)
3175522	0.0	6.0	0.0	0.0	0.0	0.0	0.0	0.0	0.0	0.0	0.0	0.0	Rv2864c (-)
3175532	0.0	46.1	0.0	0.0	94.3	0.0	0.0	0.0	0.0	0.0	0.0	22.0	Rv2864c (-)
3175576	18.1	86.2	41.1	0.0	18.1	18.1	314.7	59.2	0.0	6.0	0.0	44.1	Rv2864c (-)
3175628	0.0	0.0	0.0	0.0	0.0	0.0	0.0	0.0	0.0	6.0	0.0	0.0	Rv2864c (-)
3175800	0.0	0.0	0.0	0.0	0.0	0.0	0.0	0.0	0.0	0.0	0.0	0.0	Rv2864c (-)
3175936	18.1	6.0	29.1	49.1	31.1	18.1	30.1	345.3	7.0	0.0	0.0	0.0	Rv2864c (-)
3175954	0.0	33.1	0.0	0.0	25.1	18.1	18.0	29.1	0.0	0.0	0.0	0.0	Rv2864c (-)
3176077	368.0	465.3	448.6	264.4	543.6	646.3	258.6	646.4	318.8	105.3	20.0	132.2	Rv2864c (-)
3176141	0.0	46.1	47.2	0.0	0.0	0.0	0.0	0.0	0.0	0.0	0.0	0.0	Rv2864c (-)
3176203	28.1	33.1	47.2	16.0	94.3	94.3	160.4	59.2	0.0	0.0	0.0	0.0	Rv2864c (-)
3176205	443.3	152.4	353.2	826.4	354.0	304.1	481.1	149.6	75.2	111.3	174.4	353.5	Rv2864c (-)
3176767	169.5	73.2	29.1	49.1	233.7	113.4	184.4	119.5	60.2	12.0	10.0	110.2	Rv2864c (-)
3176773	802.3	452.2	592.1	264.4	619.8	493.8	610.4	450.7	159.4	210.5	30.1	397.6	Rv2864c (-)
3176779	84.2	192.5	149.5	165.3	170.5	113.4	36.1	89.3	22.1	241.6	0.0	0.0	Rv2864c (-)
3176847	0.0	73.2	23.1	33.1	25.1	94.3	0.0	0.0	7.0	0.0	0.0	0.0	Rv2864c (-)
3176871	113.3	92.3	77.3	99.2	37.1	37.1	6.0	14.1	0.0	37.1	0.0	0.0	Rv2864c (-)
3176950	310.9	219.6	167.6	33.1	214.6	208.7	277.6	104.4	53.1	37.1	10.0	176.3	Rv2864c (-)
3176992	84.2	106.3	35.1	99.2	82.2	75.3	12.0	14.1	0.0	74.2	10.0	22.0	Rv2864c (-)
3177002	131.4	46.1	101.4	0.0	37.1	94.3	135.3	29.1	136.3	0.0	82.2	22.0	Rv2864c (-)
3177019	37.1	179.5	35.1	16.0	0.0	37.1	6.0	149.6	0.0	0.0	0.0	0.0	Rv2864c (-)
3177255	0.0	0.0	0.0	0.0	0.0	18.1	0.0	0.0	0.0	0.0	0.0	0.0	Rv2864c (-)
3177266	0.0	0.0	0.0	0.0	12.0	0.0	0.0	0.0	0.0	0.0	0.0	0.0	Rv2864c (-)
3177270	0.0	0.0	0.0	0.0	0.0	0.0	0.0	0.0	0.0	0.0	0.0	0.0	Rv2864c (-)
3177288	94.3	112.3	83.3	264.4	50.1	37.1	98.2	0.0	37.1	61.1	133.3	0.0	
3177337	47.1	46.1	11.0	66.1	44.1	75.3	6.0	29.1	83.2	228.6	0.0	22.0	
3177348	18.1	53.1	0.0	16.0	0.0	37.1	0.0	0.0	303.8	396.0	0.0	0.0	
3177403	0.0	0.0	0.0	0.0	25.1	0.0	6.0	14.1	68.2	74.2	0.0	0.0	
3177501	0.0	0.0	0.0	0.0	0.0	0.0	0.0	0.0	0.0	0.0	0.0	0.0	
3177506	18.1	39.1	41.1	82.1	6.0	0.0	18.0	0.0	0.0	0.0	0.0	0.0	
3177525	113.3	79.2	17.1	0.0	18.1	37.1	18.0	0.0	37.1	6.0	154.3	0.0	
3177527	150.4	285.8	173.6	231.4	265.8	265.9	863.9	1203.5	600.5	74.2	82.2	1039.6	
3177535	103.3	86.2	196.7	16.0	119.3	170.6	12.0	59.2	250.6	154.4	61.1	22.0	
3177538	103.3	199.5	268.9	544.9	119.3	208.7	215.5	44.2	250.6	74.2	185.4	22.0	
3177546	0.0	0.0	0.0	0.0	6.0	0.0	0.0	0.0	0.0	0.0	0.0	0.0	
3177554	0.0	0.0	0.0	0.0	0.0	0.0	6.0	0.0	0.0	0.0	0.0	0.0	Rv2865 (relF)
3177703	37.1	146.4	262.9	33.1	145.4	246.9	18.0	29.1	60.2	204.5	0.0	44.1	Rv2865 (relF)
3177775	481.4	172.5	335.2	280.5	202.6	151.5	240.5	405.5	189.5	117.3	51.1	22.0	Rv2865 (relF)
3177838	387.1	278.8	244.9	214.4	423.2	379.3	129.3	74.3	433.1	284.7	71.1	44.1	Rv2866 (relG)
3178009	37.1	99.3	131.5	66.1	94.3	189.7	617.4	164.6	371.9	49.1	339.7	66.1	Rv2866 (relG)
3178021	0.0	33.1	0.0	0.0	12.0	18.1	0.0	0.0	0.0	0.0	51.1	0.0	Rv2866 (relG)
3178049	226.6	185.5	149.5	33.1	157.5	246.9	771.7	224.8	303.8	123.3	20.0	22.0	Rv2866 (relG)
3178084	254.7	146.4	305.1	247.4	208.6	170.6	18.0	0.0	166.4	105.3	154.3	22.0	Rv2866 (relG)
3178093	0.0	33.1	0.0	49.1	44.1	18.1	86.2	0.0	265.7	0.0	10.0	0.0	Rv2866 (relG)
3178194	651.8	838.3	940.3	628.1	1044.0	740.6	573.3	510.9	1041.7	892.2	566.2	707.1	
3178228	329.9	59.2	155.5	214.4	183.5	113.4	264.6	44.2	30.1	92.2	10.0	574.9	
3178338	131.4	318.9	185.7	99.2	335.0	265.9	332.7	89.3	280.7	49.1	905.9	220.3	
3178344	207.6	258.7	185.7	165.3	335.0	323.1	246.6	255.0	463.2	105.3	10.0	66.1	
3178388	18.1	119.3	113.4	198.3	107.3	113.4	61.1	0.0	37.1	55.1	20.0	0.0	
3178449	310.9	238.7	365.3	595.0	430.2	265.9	456.0	285.1	570.5	514.3	51.1	287.4	
3178506	28.1	46.1	5.0	0.0	0.0	18.1	18.0	44.2	0.0	18.0	10.0	0.0	Rv2867c (-)
3178523	75.2	59.2	107.4	16.0	18.1	56.2	6.0	164.6	15.0	117.3	0.0	22.0	Rv2867c (-)
3178559	273.8	352.0	484.7	595.0	208.6	341.2	178.4	857.2	668.7	600.5	41.1	574.9	Rv2867c (-)
3178611	28.1	53.1	53.2	49.1	31.1	18.1	6.0	0.0	37.1	80.2	0.0	22.0	Rv2867c (-)
3178632	0.0	0.0	0.0	0.0	0.0	0.0	0.0	0.0	0.0	0.0	0.0	0.0	Rv2867c (-)
3178781	0.0	0.0	0.0	0.0	0.0	0.0	0.0	0.0	0.0	0.0	0.0	0.0	Rv2867c (-)
3178856	368.0	305.8	323.1	181.3	233.7	208.7	857.9	255.0	204.5	421.0	339.7	44.1	Rv2867c (-)
3178879	207.6	399.1	262.9	82.1	392.1	208.7	418.9	782.0	288.7	272.7	164.3	796.2	Rv2867c (-)
3178888	9.0	46.1	41.1	0.0	44.1	18.1	12.0	14.1	37.1	340.8	0.0	0.0	Rv2867c (-)
3178902	18.1	0.0	5.0	0.0	0.0	0.0	6.0	0.0	0.0	80.2	0.0	0.0	Rv2867c (-)
3178920	56.2	26.1	35.1	16.0	37.1	94.3	0.0	74.3	0.0	6.0	0.0	0.0	Rv2867c (-)
3179242	0.0	0.0	0.0	0.0	0.0	0.0	0.0	0.0	0.0	6.0	30.1	0.0	Rv2867c (-)
3179376	28.1	59.2	41.1	16.0	69.2	37.1	55.1	330.2	129.3	74.2	20.0	463.7	
3179384	0.0	0.0	0.0	0.0	0.0	0.0	0.0	0.0	0.0	0.0	0.0	0.0	Rv2868c (gcpE)
3179395	197.6	272.7	17.1	33.1	157.5	151.5	24.1	209.8	106.3	74.2	41.1	0.0	Rv2868c (gcpE)
3179519	0.0	0.0	0.0	0.0	0.0	0.0	0.0	0.0	0.0	0.0	0.0	0.0	Rv2868c (gcpE)
3179651	0.0	0.0	0.0	0.0	0.0	0.0	0.0	0.0	0.0	0.0	0.0	0.0	Rv2868c (gcpE)
3179670	0.0	0.0	0.0	0.0	0.0	0.0	0.0	0.0	0.0	0.0	0.0	0.0	Rv2868c (gcpE)
3179816	0.0	0.0	0.0	0.0	0.0	0.0	0.0	0.0	0.0	0.0	0.0	0.0	Rv2868c (gcpE)
3179910	0.0	0.0	0.0	0.0	0.0	0.0	0.0	0.0	0.0	0.0	0.0	0.0	Rv2868c (gcpE)
3179937	0.0	0.0	0.0	0.0	0.0	0.0	0.0	0.0	0.0	0.0	0.0	0.0	Rv2868c (gcpE)
3180066	0.0	0.0	0.0	0.0	0.0	0.0	0.0	0.0	0.0	0.0	0.0	0.0	Rv2868c (gcpE)
3180233	0.0	0.0	0.0	0.0	0.0	0.0	0.0	0.0	0.0	0.0	0.0	0.0	Rv2868c (gcpE)
3180237	0.0	0.0	0.0	0.0	0.0	0.0	0.0	0.0	0.0	0.0	0.0	0.0	Rv2868c (gcpE)
3180254	0.0	0.0	0.0	0.0	0.0	0.0	0.0	0.0	0.0	0.0	0.0	0.0	Rv2868c (gcpE)
3180266	0.0	0.0	0.0	0.0	0.0	0.0	0.0	0.0	0.0	0.0	0.0	0.0	Rv2868c (gcpE)
3180533	0.0	0.0	0.0	0.0	0.0	0.0	0.0	0.0	0.0	0.0	0.0	0.0	Rv2868c (gcpE)
3180555	604.7	331.9	371.3	313.5	367.1	417.5	746.7	541.0	174.4	458.1	504.1	176.3	
3180559	150.4	73.2	185.7	66.1	126.4	170.6	221.5	315.2	91.2	49.1	20.0	707.1	Rv2869c (rip)
3180572	0.0	0.0	0.0	0.0	0.0	0.0	0.0	0.0	0.0	0.0	0.0	0.0	Rv2869c (rip)
3180613	9.0	0.0	0.0	0.0	0.0	18.1	0.0	0.0	0.0	0.0	0.0	0.0	Rv2869c (rip)
3180640	0.0	0.0	0.0	0.0	37.1	0.0	0.0	0.0	0.0	0.0	0.0	0.0	Rv2869c (rip)
3180664	28.1	0.0	0.0	0.0	0.0	0.0	0.0	0.0	0.0	0.0	0.0	0.0	Rv2869c (rip)
3180743	9.0	0.0	0.0	0.0	0.0	0.0	0.0	0.0	0.0	0.0	0.0	0.0	Rv2869c (rip)
3180885	0.0	0.0	0.0	0.0	0.0	0.0	0.0	0.0	0.0	0.0	0.0	0.0	Rv2869c (rip)
3180939	0.0	0.0	0.0	0.0	0.0	0.0	0.0	0.0	0.0	0.0	0.0	0.0	Rv2869c (rip)
3181033	0.0	0.0	0.0	0.0	0.0	0.0	0.0	0.0	0.0	0.0	0.0	0.0	Rv2869c (rip)
3181112	0.0	0.0	0.0	0.0	0.0	0.0	0.0	0.0	0.0	0.0	0.0	0.0	Rv2869c (rip)
3181147	0.0	0.0	0.0	0.0	0.0	0.0	0.0	0.0	0.0	0.0	0.0	0.0	Rv2869c (rip)
3181151	0.0	0.0	0.0	0.0	0.0	0.0	0.0	0.0	0.0	0.0	0.0	0.0	Rv2869c (rip)
3181371	0.0	0.0	0.0	0.0	0.0	0.0	0.0	0.0	0.0	0.0	0.0	0.0	Rv2869c (rip)
3181397	0.0	0.0	0.0	0.0	0.0	0.0	0.0	0.0	0.0	0.0	0.0	0.0	Rv2869c (rip)
3181426	0.0	0.0	0.0	0.0	0.0	0.0	0.0	0.0	0.0	0.0	0.0	0.0	Rv2869c (rip)
3181445	0.0	0.0	0.0	0.0	0.0	0.0	0.0	0.0	0.0	0.0	0.0	0.0	Rv2869c (rip)
3181473	0.0	0.0	0.0	0.0	0.0	0.0	0.0	0.0	0.0	0.0	0.0	0.0	Rv2869c (rip)
3181507	0.0	0.0	0.0	0.0	0.0	0.0	0.0	0.0	0.0	0.0	0.0	0.0	Rv2869c (rip)
3181603	0.0	0.0	0.0	0.0	0.0	0.0	0.0	0.0	0.0	0.0	0.0	0.0	Rv2869c (rip)
3181657	0.0	0.0	0.0	0.0	0.0	18.1	0.0	0.0	0.0	0.0	0.0	0.0	Rv2869c (rip)
3181665	0.0	0.0	0.0	0.0	0.0	0.0	0.0	0.0	0.0	0.0	0.0	0.0	Rv2869c (rip)
3181760	0.0	0.0	0.0	0.0	0.0	0.0	0.0	0.0	0.0	0.0	0.0	0.0	Rv2869c (rip)
3181792	94.3	99.3	71.3	148.2	170.5	208.7	610.4	209.8	121.3	68.2	390.8	641.0	Rv2870c (dxr)
3181857	65.2	212.6	394.4	495.8	328.9	189.7	43.1	270.0	235.6	148.4	0.0	88.1	Rv2870c (dxr)
3181864	0.0	13.0	11.0	16.0	12.0	18.1	0.0	0.0	15.0	43.1	0.0	0.0	Rv2870c (dxr)
3181909	0.0	0.0	0.0	0.0	0.0	0.0	0.0	0.0	0.0	0.0	0.0	0.0	Rv2870c (dxr)
3181923	0.0	0.0	0.0	0.0	0.0	0.0	0.0	0.0	0.0	0.0	0.0	0.0	Rv2870c (dxr)
3182045	0.0	0.0	0.0	0.0	0.0	0.0	0.0	0.0	0.0	0.0	0.0	22.0	Rv2870c (dxr)
3182071	0.0	0.0	0.0	0.0	0.0	0.0	0.0	0.0	0.0	0.0	0.0	0.0	Rv2870c (dxr)
3182148	0.0	0.0	0.0	0.0	0.0	0.0	0.0	0.0	0.0	0.0	0.0	0.0	Rv2870c (dxr)
3182203	0.0	0.0	0.0	0.0	0.0	0.0	0.0	0.0	0.0	0.0	0.0	0.0	Rv2870c (dxr)
3182215	0.0	0.0	0.0	0.0	0.0	0.0	0.0	0.0	0.0	0.0	0.0	0.0	Rv2870c (dxr)
3182321	0.0	0.0	0.0	0.0	0.0	0.0	0.0	0.0	0.0	0.0	0.0	0.0	Rv2870c (dxr)
3182418	0.0	0.0	0.0	0.0	0.0	0.0	0.0	0.0	0.0	0.0	0.0	0.0	Rv2870c (dxr)
3182777	0.0	0.0	0.0	0.0	0.0	0.0	0.0	0.0	0.0	0.0	0.0	0.0	Rv2870c (dxr)
3182826	0.0	0.0	0.0	0.0	0.0	0.0	0.0	0.0	0.0	0.0	0.0	0.0	Rv2870c (dxr)
3182899	0.0	0.0	0.0	0.0	0.0	0.0	0.0	0.0	0.0	0.0	0.0	0.0	Rv2870c (dxr)
3182961	0.0	0.0	0.0	0.0	0.0	0.0	0.0	0.0	0.0	0.0	0.0	0.0	Rv2870c (dxr)
3183084	0.0	0.0	0.0	0.0	0.0	0.0	0.0	0.0	0.0	0.0	0.0	0.0	
3183135	0.0	0.0	0.0	0.0	0.0	0.0	0.0	0.0	0.0	0.0	0.0	0.0	
3183165	0.0	0.0	0.0	0.0	0.0	0.0	0.0	0.0	0.0	0.0	0.0	0.0	Rv2871 (vapB43)
3183181	9.0	33.1	5.0	0.0	0.0	18.1	0.0	0.0	22.1	37.1	0.0	1592.4	Rv2871 (vapB43)
3183219	37.1	26.1	77.3	99.2	94.3	56.2	166.4	29.1	45.1	6.0	566.2	906.4	Rv2871 (vapB43)
3183270	0.0	0.0	0.0	0.0	0.0	0.0	0.0	0.0	0.0	0.0	0.0	0.0	Rv2871 (vapB43)
3183292	0.0	0.0	0.0	0.0	0.0	0.0	0.0	0.0	0.0	0.0	0.0	0.0	Rv2871 (vapB43)
3183312	0.0	0.0	0.0	0.0	0.0	0.0	0.0	0.0	0.0	0.0	0.0	0.0	Rv2871 (vapB43)
3183341	47.1	46.1	0.0	99.2	94.3	18.1	110.2	74.3	242.6	173.4	0.0	375.6	Rv2871 (vapB43)
3183422	216.6	126.3	53.2	49.1	88.3	37.1	18.0	29.1	144.4	12.0	164.3	22.0	Rv2872 (vapC43)
3183441	453.3	331.9	569.0	280.5	367.1	323.1	184.4	345.3	333.9	508.2	525.1	485.7	Rv2872 (vapC43)
3183458	9.0	19.1	35.1	181.3	0.0	37.1	6.0	0.0	45.1	6.0	0.0	0.0	Rv2872 (vapC43)
3183507	329.9	405.1	526.9	661.1	233.7	398.4	438.0	300.1	280.7	309.8	669.4	752.1	Rv2872 (vapC43)
3183514	103.3	126.3	232.8	82.1	189.5	132.5	92.2	134.5	273.7	142.3	287.6	397.6	Rv2872 (vapC43)
3183544	0.0	6.0	41.1	0.0	0.0	18.1	0.0	0.0	0.0	0.0	0.0	0.0	Rv2872 (vapC43)
3183609	103.3	165.5	95.3	148.2	63.2	94.3	0.0	149.6	68.2	0.0	154.3	22.0	Rv2872 (vapC43)
3183675	131.4	205.6	155.5	148.2	157.5	170.6	592.3	134.5	326.8	154.4	82.2	331.5	Rv2872 (vapC43)
3183731	65.2	159.4	113.4	115.2	94.3	132.5	851.9	405.5	129.3	117.3	0.0	44.1	Rv2872 (vapC43)
3183738	0.0	0.0	0.0	0.0	44.1	0.0	0.0	0.0	0.0	0.0	0.0	0.0	Rv2872 (vapC43)
3183831	1303.7	2015.5	2024.1	1934.3	1804.2	1254.5	1846.1	2151.1	1520.9	2007.9	2987.3	618.9	Rv2872 (vapC43)
3183833	254.7	252.7	65.2	16.0	183.5	113.4	506.1	300.1	113.3	123.3	411.9	0.0	Rv2872 (vapC43)
3183979	28.1	0.0	0.0	0.0	6.0	56.2	0.0	0.0	0.0	0.0	0.0	0.0	Rv2873 (mpt83)
3184055	0.0	13.0	0.0	0.0	0.0	18.1	0.0	0.0	0.0	0.0	0.0	0.0	Rv2873 (mpt83)
3184113	37.1	53.1	137.5	165.3	101.3	132.5	43.1	14.1	15.0	92.2	102.2	0.0	Rv2873 (mpt83)
3184175	0.0	0.0	0.0	0.0	0.0	0.0	0.0	0.0	0.0	0.0	0.0	0.0	Rv2873 (mpt83)
3184205	9.0	33.1	17.1	33.1	56.2	56.2	0.0	0.0	15.0	12.0	0.0	0.0	Rv2873 (mpt83)
3184278	1303.7	664.8	581.0	776.3	581.7	855.0	1209.7	1263.8	699.8	409.0	1256.6	1105.7	Rv2873 (mpt83)
3184331	18.1	26.1	5.0	0.0	0.0	0.0	0.0	0.0	0.0	6.0	0.0	0.0	Rv2873 (mpt83)
3184380	273.8	99.3	167.6	49.1	208.6	132.5	363.8	450.7	144.4	259.6	92.2	132.2	Rv2873 (mpt83)
3184390	84.2	59.2	107.4	49.1	0.0	208.7	0.0	14.1	288.7	30.1	10.0	0.0	Rv2873 (mpt83)
3184462	9.0	79.2	0.0	0.0	6.0	37.1	6.0	14.1	7.0	0.0	0.0	0.0	Rv2873 (mpt83)
3184504	0.0	0.0	0.0	0.0	0.0	18.1	0.0	0.0	0.0	0.0	0.0	0.0	Rv2873 (mpt83)
3184539	207.6	399.1	287.0	379.6	619.8	304.1	956.1	541.0	768.0	724.8	380.8	44.1	Rv2873 (mpt83)
3184550	0.0	0.0	0.0	0.0	0.0	0.0	0.0	0.0	0.0	0.0	0.0	0.0	Rv2873 (mpt83)
3184575	443.3	864.4	652.3	958.6	411.2	531.9	295.7	661.5	593.5	886.2	349.7	353.5	Rv2873 (mpt83)
3184610	113.3	66.2	71.3	0.0	56.2	75.3	36.1	209.8	151.4	272.7	143.3	22.0	
3184649	226.6	92.3	149.5	49.1	195.6	151.5	154.3	74.3	235.6	228.6	30.1	66.1	
3184661	94.3	46.1	143.5	132.2	56.2	37.1	36.1	14.1	144.4	197.5	0.0	22.0	
3184767	56.2	192.5	113.4	99.2	75.2	132.5	61.1	59.2	182.5	24.1	10.0	0.0	
3184896	179.5	119.3	77.3	231.4	315.9	132.5	0.0	149.6	45.1	309.8	51.1	110.2	Rv2874 (dipZ)
3185067	103.3	285.8	244.9	231.4	164.5	304.1	18.0	0.0	182.5	327.8	359.8	397.6	Rv2874 (dipZ)
3185174	226.6	318.9	191.7	346.6	309.9	265.9	203.5	480.8	410.0	129.3	277.6	463.7	Rv2874 (dipZ)
3185188	0.0	0.0	0.0	0.0	0.0	0.0	0.0	0.0	0.0	6.0	0.0	0.0	Rv2874 (dipZ)
3185212	65.2	205.6	71.3	99.2	107.3	75.3	0.0	14.1	227.6	74.2	10.0	0.0	Rv2874 (dipZ)
3185245	18.1	66.2	0.0	0.0	0.0	18.1	0.0	0.0	7.0	0.0	0.0	154.2	Rv2874 (dipZ)
3185275	0.0	0.0	0.0	0.0	6.0	0.0	0.0	0.0	15.0	0.0	0.0	0.0	Rv2874 (dipZ)
3185338	0.0	0.0	0.0	0.0	0.0	0.0	0.0	0.0	0.0	0.0	0.0	0.0	Rv2874 (dipZ)
3185362	0.0	13.0	5.0	66.1	119.3	37.1	18.0	29.1	0.0	0.0	205.4	0.0	Rv2874 (dipZ)
3185382	0.0	0.0	0.0	0.0	0.0	0.0	0.0	0.0	0.0	0.0	0.0	0.0	Rv2874 (dipZ)
3185461	0.0	0.0	0.0	0.0	0.0	0.0	0.0	0.0	0.0	0.0	0.0	0.0	Rv2874 (dipZ)
3185567	0.0	0.0	0.0	0.0	0.0	0.0	0.0	0.0	0.0	0.0	0.0	0.0	Rv2874 (dipZ)
3185617	0.0	0.0	0.0	0.0	0.0	0.0	0.0	0.0	0.0	0.0	0.0	0.0	Rv2874 (dipZ)
3185634	103.3	212.6	317.1	198.3	271.8	227.8	30.1	179.7	577.5	61.1	41.1	774.2	Rv2874 (dipZ)
3185659	0.0	0.0	0.0	0.0	6.0	37.1	0.0	0.0	0.0	0.0	0.0	0.0	Rv2874 (dipZ)
3185684	0.0	0.0	0.0	0.0	0.0	0.0	0.0	0.0	0.0	0.0	0.0	0.0	Rv2874 (dipZ)
3185782	0.0	6.0	29.1	49.1	50.1	18.1	0.0	14.1	45.1	68.2	41.1	0.0	Rv2874 (dipZ)
3185903	28.1	119.3	250.9	66.1	164.5	132.5	271.6	29.1	136.3	0.0	154.3	0.0	Rv2874 (dipZ)
3185913	0.0	0.0	0.0	0.0	0.0	0.0	0.0	0.0	0.0	0.0	0.0	0.0	Rv2874 (dipZ)
3185956	0.0	0.0	0.0	0.0	0.0	0.0	0.0	0.0	0.0	0.0	0.0	0.0	Rv2874 (dipZ)
3186159	9.0	6.0	5.0	0.0	12.0	18.1	0.0	0.0	0.0	0.0	0.0	0.0	Rv2874 (dipZ)
3186170	37.1	46.1	35.1	148.2	50.1	0.0	36.1	44.2	60.2	0.0	30.1	0.0	Rv2874 (dipZ)
3186207	18.1	79.2	83.3	165.3	88.3	37.1	36.1	0.0	288.7	30.1	0.0	0.0	Rv2874 (dipZ)
3186216	75.2	39.1	5.0	82.1	101.3	37.1	18.0	0.0	0.0	0.0	494.0	0.0	Rv2874 (dipZ)
3186261	9.0	39.1	167.6	0.0	0.0	0.0	0.0	0.0	15.0	0.0	0.0	0.0	Rv2874 (dipZ)
3186321	9.0	19.1	11.0	0.0	50.1	0.0	0.0	0.0	0.0	0.0	0.0	0.0	Rv2874 (dipZ)
3186345	207.6	172.5	155.5	247.4	189.5	170.6	49.1	0.0	197.5	421.0	10.0	22.0	Rv2874 (dipZ)
3186363	0.0	0.0	0.0	0.0	6.0	37.1	0.0	0.0	0.0	12.0	0.0	0.0	Rv2874 (dipZ)
3186375	0.0	0.0	0.0	0.0	0.0	0.0	0.0	0.0	0.0	0.0	0.0	0.0	Rv2874 (dipZ)
3186390	282.8	192.5	131.5	247.4	170.5	113.4	36.1	179.7	75.2	210.5	164.3	88.1	Rv2874 (dipZ)
3186404	0.0	0.0	0.0	0.0	0.0	0.0	0.0	0.0	0.0	0.0	0.0	0.0	Rv2874 (dipZ)
3186444	377.1	192.5	262.9	16.0	195.6	132.5	518.2	405.5	242.6	284.7	236.5	66.1	Rv2874 (dipZ)
3186539	103.3	33.1	71.3	16.0	50.1	113.4	0.0	29.1	45.1	111.3	10.0	0.0	Rv2874 (dipZ)
3186557	47.1	19.1	137.5	66.1	37.1	75.3	36.1	44.2	433.1	129.3	0.0	0.0	Rv2874 (dipZ)
3186570	434.2	651.8	586.1	743.2	512.5	455.6	530.2	405.5	829.1	991.4	287.6	552.8	Rv2874 (dipZ)
3186597	301.9	219.6	287.0	462.8	328.9	341.2	381.9	59.2	220.6	216.5	328.7	441.7	Rv2874 (dipZ)
3186615	481.4	359.0	341.2	148.2	239.7	75.3	12.0	270.0	555.4	265.7	195.4	707.1	Rv2874 (dipZ)
3186642	65.2	13.0	71.3	0.0	44.1	56.2	12.0	0.0	0.0	37.1	30.1	22.0	Rv2874 (dipZ)
3186699	443.3	412.1	478.7	198.3	487.4	379.3	246.6	149.6	744.9	861.1	133.3	132.2	Rv2874 (dipZ)
3186734	0.0	0.0	0.0	0.0	0.0	0.0	0.0	0.0	0.0	0.0	0.0	0.0	Rv2874 (dipZ)
3186747	47.1	92.3	113.4	0.0	265.8	75.3	12.0	0.0	91.2	191.5	10.0	0.0	Rv2874 (dipZ)
3186765	226.6	119.3	77.3	49.1	157.5	151.5	141.3	209.8	242.6	24.1	205.4	132.2	Rv2874 (dipZ)
3186826	320.9	331.9	244.9	165.3	341.0	304.1	277.6	390.5	250.6	117.3	628.3	220.3	Rv2874 (dipZ)
3186870	0.0	0.0	0.0	0.0	0.0	0.0	0.0	0.0	0.0	0.0	0.0	0.0	Rv2874 (dipZ)
3186916	103.3	73.2	143.5	99.2	44.1	151.5	6.0	0.0	22.1	12.0	411.9	265.4	Rv2874 (dipZ)
3186936	84.2	112.3	155.5	99.2	94.3	227.8	518.2	179.7	280.7	136.3	10.0	198.3	Rv2874 (dipZ)
3186946	415.2	298.8	406.4	462.8	512.5	246.9	240.5	691.6	410.0	74.2	1101.3	397.6	
3186991	0.0	0.0	0.0	0.0	0.0	0.0	0.0	0.0	0.0	0.0	0.0	0.0	
3187047	113.3	139.4	125.4	49.1	138.4	265.9	418.9	209.8	318.8	129.3	71.1	22.0	Rv2875 (mpt70)
3187160	0.0	0.0	17.1	0.0	12.0	0.0	0.0	0.0	53.1	0.0	10.0	0.0	Rv2875 (mpt70)
3187293	94.3	225.6	353.2	198.3	360.0	113.4	147.3	149.6	250.6	37.1	30.1	242.4	Rv2875 (mpt70)
3187325	56.2	86.2	149.5	16.0	119.3	132.5	277.6	104.4	418.1	185.5	267.6	397.6	Rv2875 (mpt70)
3187357	406.1	278.8	196.7	363.6	239.7	265.9	117.3	194.7	577.5	352.9	185.4	641.0	Rv2875 (mpt70)
3187427	292.8	212.6	220.8	214.4	113.3	113.4	73.2	89.3	159.4	296.7	978.1	707.1	Rv2875 (mpt70)
3187434	340.0	212.6	347.2	379.6	271.8	132.5	592.3	179.7	333.9	228.6	92.2	663.0	Rv2875 (mpt70)
3187519	359.0	132.4	214.8	198.3	138.4	208.7	326.7	224.8	403.0	191.5	298.6	287.4	Rv2875 (mpt70)
3187537	0.0	0.0	0.0	0.0	0.0	0.0	0.0	0.0	0.0	0.0	0.0	0.0	Rv2875 (mpt70)
3187567	197.6	39.1	149.5	66.1	56.2	113.4	166.4	29.1	144.4	24.1	442.9	0.0	Rv2875 (mpt70)
3187586	359.0	505.4	676.4	214.4	449.3	304.1	98.2	285.1	852.2	452.1	143.3	22.0	Rv2875 (mpt70)
3187605	831.4	1043.9	813.9	1007.7	1088.1	816.9	252.6	1307.9	1240.2	631.5	123.3	485.7	Rv2875 (mpt70)
3187619	9.0	6.0	77.3	16.0	37.1	37.1	0.0	0.0	68.2	18.0	0.0	265.4	Rv2875 (mpt70)
3187729	28.1	66.2	47.2	115.2	56.2	18.1	6.0	0.0	22.1	24.1	0.0	0.0	Rv2876 (-)
3187985	18.1	39.1	29.1	82.1	63.2	94.3	61.1	0.0	0.0	0.0	0.0	0.0	Rv2876 (-)
3188044	519.5	278.8	424.5	313.5	638.8	436.6	524.2	480.8	288.7	471.2	113.2	950.4	Rv2877c (-)
3188110	9.0	0.0	0.0	99.2	0.0	0.0	0.0	0.0	0.0	0.0	0.0	0.0	Rv2877c (-)
3188205	263.7	165.5	101.4	165.3	101.3	132.5	61.1	164.6	22.1	86.2	328.7	353.5	Rv2877c (-)
3188214	708.0	791.2	1011.6	941.6	1005.9	721.6	234.5	842.2	273.7	761.9	988.1	774.2	Rv2877c (-)
3188217	320.9	445.2	250.9	743.2	411.2	285.0	400.9	164.6	144.4	433.1	556.2	22.0	Rv2877c (-)
3188226	292.8	372.0	293.0	280.5	367.1	417.5	444.0	842.2	30.1	489.2	359.8	530.8	Rv2877c (-)
3188288	37.1	53.1	17.1	16.0	31.1	37.1	0.0	0.0	37.1	6.0	0.0	0.0	Rv2877c (-)
3188367	340.0	345.9	460.6	198.3	348.0	379.3	86.2	14.1	174.4	321.8	246.5	0.0	Rv2877c (-)
3188376	94.3	172.5	179.6	115.2	119.3	151.5	6.0	285.1	22.1	272.7	20.0	132.2	Rv2877c (-)
3188384	179.5	152.4	185.7	115.2	189.5	170.6	592.3	902.4	68.2	179.4	0.0	242.4	Rv2877c (-)
3188425	0.0	0.0	0.0	0.0	0.0	0.0	0.0	0.0	0.0	0.0	0.0	0.0	Rv2877c (-)
3188472	160.5	172.5	167.6	379.6	50.1	189.7	258.6	330.2	113.3	12.0	895.9	0.0	Rv2877c (-)
3188484	65.2	19.1	11.0	148.2	94.3	37.1	0.0	0.0	98.3	0.0	0.0	0.0	Rv2877c (-)
3188490	368.0	984.7	1011.6	908.5	632.8	608.2	561.3	315.2	441.1	718.8	576.2	44.1	Rv2877c (-)
3188507	0.0	0.0	0.0	0.0	0.0	0.0	0.0	0.0	0.0	0.0	0.0	0.0	Rv2877c (-)
3188622	84.2	119.3	59.2	412.7	101.3	56.2	12.0	14.1	83.2	24.1	0.0	88.1	Rv2877c (-)
3188631	113.3	185.5	185.7	132.2	94.3	189.7	92.2	134.5	7.0	74.2	390.8	110.2	Rv2877c (-)
3188743	37.1	112.3	125.4	99.2	170.5	94.3	0.0	0.0	83.2	6.0	617.3	0.0	Rv2877c (-)
3188778	310.9	677.9	557.0	561.9	348.0	531.9	197.4	255.0	250.6	315.8	123.3	110.2	Rv2877c (-)
3188796	75.2	79.2	119.4	82.1	69.2	56.2	0.0	149.6	60.2	185.5	0.0	331.5	Rv2877c (-)
3188980	774.2	1131.1	783.8	1273.1	1088.1	988.5	561.3	691.6	714.8	662.6	442.9	2101.1	Rv2878c (mpt53)
3189013	160.5	66.2	0.0	0.0	50.1	0.0	67.2	14.1	75.2	0.0	10.0	0.0	Rv2878c (mpt53)
3189067	396.1	225.6	472.7	710.2	113.3	189.7	160.4	224.8	364.9	284.7	328.7	0.0	Rv2878c (mpt53)
3189140	9.0	19.1	23.1	0.0	0.0	18.1	154.3	59.2	0.0	6.0	0.0	0.0	Rv2878c (mpt53)
3189150	9.0	53.1	101.4	49.1	12.0	18.1	6.0	0.0	0.0	6.0	10.0	0.0	Rv2878c (mpt53)
3189314	113.3	132.4	65.2	82.1	37.1	94.3	80.2	0.0	121.3	37.1	195.4	530.8	Rv2878c (mpt53)
3189347	18.1	0.0	0.0	0.0	0.0	0.0	0.0	0.0	0.0	0.0	0.0	0.0	Rv2878c (mpt53)
3189437	340.0	618.7	400.4	495.8	328.9	379.3	426.0	1338.0	426.1	792.9	256.5	22.0	
3189445	179.5	99.3	137.5	132.2	126.4	170.6	104.2	134.5	15.0	185.5	0.0	132.2	
3189448	169.5	272.7	323.1	115.2	315.9	323.1	326.7	375.4	68.2	197.5	133.3	685.0	
3189468	415.2	505.4	359.3	544.9	423.2	379.3	703.6	345.3	356.9	520.3	380.8	287.4	
3189537	75.2	99.3	53.2	33.1	44.1	75.3	12.0	74.3	7.0	0.0	10.0	22.0	
3189545	56.2	172.5	41.1	49.1	113.3	37.1	30.1	89.3	68.2	24.1	0.0	0.0	
3189590	329.9	245.7	514.8	280.5	392.1	246.9	73.2	300.1	227.6	61.1	556.2	419.6	
3189594	793.2	565.5	220.8	330.6	411.2	379.3	301.7	1098.1	220.6	86.2	1060.2	331.5	Rv2879c (-)
3189602	9.0	6.0	0.0	0.0	0.0	0.0	0.0	0.0	0.0	0.0	0.0	0.0	Rv2879c (-)
3189656	9.0	6.0	0.0	33.1	0.0	0.0	12.0	0.0	37.1	0.0	0.0	0.0	Rv2879c (-)
3189858	131.4	6.0	11.0	0.0	6.0	0.0	30.1	0.0	75.2	6.0	0.0	0.0	Rv2879c (-)
3189865	292.8	385.1	569.0	445.7	449.3	360.3	758.7	420.6	897.3	458.1	267.6	0.0	Rv2879c (-),Rv2880c (-)
3189894	868.5	591.6	448.6	991.7	417.2	570.0	209.5	902.4	273.7	607.5	185.4	530.8	Rv2879c (-),Rv2880c (-)
3189897	75.2	199.5	191.7	16.0	145.4	37.1	43.1	74.3	45.1	111.3	154.3	574.9	Rv2879c (-),Rv2880c (-)
3189950	1246.5	1070.9	1089.8	1570.6	1012.9	1101.9	1258.8	1263.8	867.2	1542.8	2461.2	1526.3	Rv2879c (-),Rv2880c (-)
3189955	150.4	199.5	107.4	132.2	315.9	189.7	369.8	541.0	75.2	315.8	174.4	66.1	Rv2879c (-),Rv2880c (-)
3190033	150.4	132.4	155.5	396.7	151.4	94.3	0.0	0.0	220.6	74.2	535.1	220.3	Rv2879c (-),Rv2880c (-)
3190108	0.0	13.0	41.1	0.0	37.1	0.0	0.0	0.0	0.0	0.0	0.0	0.0	Rv2879c (-),Rv2880c (-)
3190140	774.2	139.4	262.9	478.8	430.2	360.3	530.2	616.3	83.2	136.3	215.5	44.1	Rv2879c (-),Rv2880c (-)
3190163	18.1	6.0	5.0	99.2	12.0	0.0	6.0	29.1	0.0	0.0	0.0	0.0	Rv2880c (-)
3190257	75.2	139.4	77.3	165.3	246.7	94.3	166.4	44.2	250.6	6.0	92.2	242.4	Rv2880c (-)
3190354	0.0	0.0	0.0	0.0	0.0	0.0	0.0	0.0	0.0	0.0	0.0	0.0	Rv2880c (-)
3190382	245.7	305.8	202.7	181.3	88.3	132.5	30.1	134.5	113.3	185.5	20.0	110.2	Rv2880c (-)
3190451	9.0	0.0	11.0	16.0	6.0	56.2	0.0	0.0	45.1	0.0	0.0	0.0	Rv2880c (-)
3190543	263.7	165.5	155.5	33.1	75.2	227.8	246.6	44.2	121.3	204.5	30.1	66.1	Rv2880c (-)
3190546	406.1	425.2	317.1	264.4	386.1	474.7	500.1	812.1	479.2	483.2	802.7	88.1	Rv2880c (-)
3190700	197.6	79.2	173.6	0.0	56.2	37.1	203.5	209.8	75.2	6.0	298.6	0.0	
3190732	0.0	0.0	0.0	0.0	0.0	0.0	0.0	0.0	0.0	0.0	0.0	0.0	Rv2881c (cdsA)
3190759	0.0	0.0	0.0	0.0	0.0	0.0	0.0	0.0	0.0	0.0	0.0	0.0	Rv2881c (cdsA)
3190798	0.0	0.0	0.0	0.0	0.0	0.0	0.0	0.0	0.0	0.0	0.0	0.0	Rv2881c (cdsA)
3191051	0.0	0.0	0.0	0.0	0.0	0.0	0.0	0.0	0.0	0.0	0.0	0.0	Rv2881c (cdsA)
3191120	0.0	0.0	0.0	0.0	0.0	0.0	0.0	0.0	0.0	0.0	0.0	0.0	Rv2881c (cdsA)
3191198	0.0	0.0	0.0	0.0	0.0	0.0	0.0	0.0	0.0	0.0	0.0	0.0	Rv2881c (cdsA)
3191370	0.0	0.0	0.0	0.0	0.0	0.0	0.0	0.0	0.0	0.0	0.0	0.0	Rv2881c (cdsA)
3191384	0.0	0.0	0.0	0.0	0.0	0.0	0.0	0.0	0.0	0.0	0.0	0.0	Rv2881c (cdsA)
3191421	0.0	0.0	0.0	0.0	0.0	0.0	0.0	0.0	0.0	0.0	0.0	0.0	Rv2881c (cdsA)
3191494	0.0	0.0	0.0	0.0	0.0	0.0	0.0	0.0	0.0	0.0	0.0	0.0	Rv2881c (cdsA)
3191500	0.0	0.0	0.0	0.0	0.0	0.0	0.0	0.0	0.0	0.0	0.0	0.0	Rv2881c (cdsA)
3191574	18.1	26.1	0.0	0.0	18.1	18.1	0.0	0.0	37.1	6.0	0.0	0.0	Rv2881c (cdsA)
3191655	37.1	39.1	23.1	16.0	63.2	0.0	36.1	239.9	0.0	136.3	0.0	22.0	Rv2882c (frr)
3191686	0.0	53.1	17.1	16.0	18.1	0.0	6.0	89.3	45.1	0.0	10.0	0.0	Rv2882c (frr)
3191712	0.0	0.0	0.0	0.0	0.0	0.0	0.0	0.0	0.0	0.0	0.0	0.0	Rv2882c (frr)
3191782	0.0	0.0	0.0	0.0	0.0	0.0	0.0	0.0	0.0	0.0	0.0	0.0	Rv2882c (frr)
3191821	0.0	0.0	0.0	0.0	0.0	0.0	0.0	0.0	0.0	0.0	0.0	0.0	Rv2882c (frr)
3191824	0.0	0.0	0.0	0.0	0.0	0.0	0.0	0.0	0.0	0.0	0.0	0.0	Rv2882c (frr)
3191854	0.0	0.0	0.0	0.0	0.0	0.0	0.0	0.0	0.0	0.0	0.0	0.0	Rv2882c (frr)
3191906	0.0	0.0	0.0	0.0	0.0	0.0	0.0	0.0	0.0	0.0	0.0	0.0	Rv2882c (frr)
3191920	0.0	0.0	0.0	0.0	0.0	0.0	0.0	0.0	0.0	0.0	0.0	0.0	Rv2882c (frr)
3191980	0.0	0.0	0.0	0.0	0.0	0.0	0.0	0.0	0.0	0.0	0.0	0.0	Rv2882c (frr)
3192003	0.0	0.0	0.0	0.0	0.0	0.0	0.0	0.0	0.0	0.0	0.0	0.0	Rv2882c (frr)
3192011	0.0	0.0	0.0	0.0	0.0	0.0	0.0	0.0	0.0	0.0	0.0	0.0	Rv2882c (frr)
3192020	0.0	0.0	0.0	0.0	0.0	0.0	0.0	0.0	0.0	0.0	0.0	0.0	Rv2882c (frr)
3192078	0.0	0.0	0.0	0.0	0.0	0.0	0.0	0.0	0.0	0.0	0.0	0.0	Rv2882c (frr)
3192081	0.0	0.0	0.0	0.0	0.0	0.0	0.0	0.0	0.0	0.0	0.0	0.0	Rv2882c (frr)
3192127	0.0	0.0	0.0	0.0	0.0	0.0	0.0	0.0	0.0	0.0	0.0	0.0	Rv2882c (frr)
3192133	0.0	0.0	0.0	0.0	0.0	0.0	0.0	0.0	0.0	0.0	0.0	0.0	Rv2882c (frr)
3192375	406.1	305.8	268.9	148.2	252.7	246.9	110.2	119.5	45.1	55.1	185.4	44.1	
3192384	254.7	159.4	119.4	82.1	176.5	227.8	86.2	14.1	91.2	117.3	10.0	685.0	Rv2883c (pyrH)
3192433	0.0	0.0	0.0	0.0	0.0	0.0	0.0	0.0	0.0	0.0	0.0	0.0	Rv2883c (pyrH)
3192512	0.0	0.0	0.0	0.0	0.0	0.0	0.0	0.0	0.0	0.0	0.0	0.0	Rv2883c (pyrH)
3192670	0.0	0.0	0.0	0.0	0.0	0.0	0.0	0.0	0.0	0.0	0.0	0.0	Rv2883c (pyrH)
3192684	0.0	0.0	0.0	0.0	0.0	0.0	0.0	0.0	0.0	0.0	0.0	0.0	Rv2883c (pyrH)
3192759	0.0	0.0	0.0	0.0	0.0	0.0	0.0	0.0	0.0	0.0	0.0	0.0	Rv2883c (pyrH)
3192805	0.0	0.0	0.0	0.0	0.0	0.0	0.0	0.0	0.0	0.0	0.0	0.0	Rv2883c (pyrH)
3192874	0.0	0.0	0.0	0.0	0.0	0.0	0.0	0.0	0.0	0.0	0.0	0.0	Rv2883c (pyrH)
3192876	0.0	0.0	0.0	0.0	0.0	0.0	0.0	0.0	0.0	0.0	0.0	0.0	Rv2883c (pyrH)
3192898	0.0	0.0	0.0	0.0	0.0	0.0	0.0	0.0	0.0	0.0	0.0	0.0	Rv2883c (pyrH)
3193080	0.0	0.0	0.0	0.0	0.0	0.0	0.0	0.0	0.0	0.0	0.0	0.0	Rv2883c (pyrH)
3193233	0.0	0.0	0.0	0.0	0.0	0.0	0.0	0.0	0.0	0.0	0.0	0.0	
3193263	75.2	199.5	220.8	82.1	220.6	189.7	18.0	59.2	121.3	117.3	20.0	66.1	
3193308	0.0	46.1	59.2	16.0	50.1	37.1	0.0	149.6	7.0	30.1	0.0	0.0	
3193349	103.3	205.6	185.7	445.7	220.6	132.5	826.9	285.1	75.2	30.1	123.3	1327.0	
3193369	0.0	0.0	0.0	0.0	0.0	0.0	0.0	0.0	0.0	0.0	0.0	0.0	
3193379	0.0	0.0	0.0	0.0	0.0	0.0	0.0	0.0	0.0	0.0	0.0	0.0	
3193408	18.1	79.2	5.0	0.0	44.1	0.0	12.0	0.0	0.0	123.3	0.0	0.0	Rv2884 (-)
3193454	179.5	139.4	125.4	132.2	63.2	170.6	203.5	194.7	53.1	55.1	41.1	0.0	Rv2884 (-)
3193470	56.2	33.1	149.5	115.2	44.1	37.1	135.3	14.1	7.0	80.2	236.5	0.0	Rv2884 (-)
3193477	18.1	0.0	0.0	0.0	0.0	37.1	49.1	44.2	30.1	30.1	0.0	0.0	Rv2884 (-)
3193654	103.3	6.0	35.1	16.0	6.0	18.1	0.0	29.1	0.0	55.1	10.0	0.0	Rv2884 (-)
3193725	0.0	0.0	0.0	0.0	0.0	0.0	0.0	0.0	0.0	0.0	0.0	0.0	Rv2884 (-)
3193812	0.0	0.0	0.0	0.0	0.0	0.0	0.0	0.0	0.0	0.0	0.0	0.0	Rv2884 (-)
3193859	56.2	179.5	143.5	82.1	252.7	94.3	160.4	104.4	60.2	30.1	298.6	0.0	Rv2884 (-)
3193985	396.1	219.6	460.6	511.9	588.7	398.4	345.8	119.5	356.9	464.1	123.3	530.8	Rv2884 (-)
3194008	122.3	119.3	47.2	16.0	6.0	113.4	117.3	209.8	91.2	6.0	20.0	0.0	Rv2884 (-)
3194025	0.0	0.0	0.0	0.0	0.0	0.0	0.0	0.0	0.0	0.0	0.0	0.0	Rv2884 (-)
3194093	94.3	99.3	65.2	115.2	101.3	94.3	289.6	209.8	159.4	210.5	10.0	0.0	Rv2884 (-)
3194095	18.1	33.1	77.3	49.1	18.1	56.2	55.1	0.0	197.5	6.0	0.0	22.0	Rv2884 (-)
3194142	18.1	19.1	5.0	16.0	6.0	0.0	0.0	0.0	0.0	0.0	0.0	22.0	Rv2884 (-)
3194145	254.7	518.4	544.9	561.9	430.2	417.5	80.2	44.2	296.8	222.5	226.5	110.2	Rv2884 (-)
3194170	0.0	26.1	5.0	0.0	44.1	0.0	0.0	44.2	0.0	0.0	0.0	0.0	
3194271	84.2	19.1	101.4	462.8	107.3	56.2	92.2	345.3	60.2	37.1	51.1	110.2	Rv2885c (-)
3194319	377.1	126.3	95.3	66.1	239.7	189.7	18.0	89.3	83.2	458.1	71.1	132.2	Rv2885c (-)
3194333	169.5	46.1	89.3	0.0	69.2	94.3	43.1	14.1	15.0	49.1	10.0	309.5	Rv2885c (-)
3194495	0.0	0.0	0.0	0.0	0.0	0.0	0.0	0.0	0.0	0.0	0.0	0.0	Rv2885c (-)
3194510	28.1	46.1	35.1	16.0	63.2	0.0	43.1	0.0	0.0	0.0	0.0	0.0	Rv2885c (-)
3194631	0.0	0.0	0.0	0.0	31.1	18.1	0.0	0.0	15.0	0.0	0.0	0.0	Rv2885c (-)
3194682	0.0	0.0	0.0	0.0	0.0	0.0	0.0	0.0	0.0	6.0	0.0	0.0	Rv2885c (-)
3194738	0.0	0.0	0.0	0.0	0.0	0.0	0.0	0.0	0.0	0.0	0.0	0.0	Rv2885c (-)
3195053	406.1	139.4	335.2	297.5	284.8	304.1	418.9	465.8	166.4	352.9	607.3	1260.9	Rv2885c (-)
3195057	47.1	86.2	41.1	16.0	0.0	94.3	0.0	0.0	7.0	92.2	0.0	242.4	Rv2885c (-)
3195162	28.1	26.1	0.0	33.1	6.0	0.0	0.0	0.0	0.0	6.0	20.0	0.0	Rv2885c (-)
3195178	0.0	19.1	77.3	0.0	0.0	0.0	0.0	0.0	0.0	12.0	0.0	0.0	Rv2885c (-)
3195227	207.6	92.3	256.9	115.2	145.4	227.8	166.4	104.4	151.4	86.2	10.0	22.0	Rv2885c (-)
3195260	415.2	219.6	412.4	214.4	145.4	208.7	172.4	149.6	280.7	421.0	154.3	397.6	Rv2885c (-)
3195414	0.0	0.0	0.0	0.0	0.0	0.0	0.0	59.2	0.0	0.0	0.0	0.0	Rv2885c (-)
3195444	37.1	19.1	95.3	33.1	25.1	113.4	30.1	14.1	68.2	123.3	123.3	0.0	Rv2885c (-)
3195544	301.9	359.0	341.2	181.3	335.0	227.8	6.0	59.2	60.2	98.2	1060.2	220.3	Rv2885c (-)
3195560	56.2	165.5	214.8	99.2	170.5	94.3	123.3	74.3	68.2	105.3	133.3	22.0	Rv2886c (-)
3195634	0.0	0.0	0.0	0.0	0.0	0.0	0.0	0.0	0.0	0.0	0.0	0.0	Rv2886c (-)
3195648	94.3	298.8	238.8	247.4	360.0	265.9	703.6	360.4	296.8	440.1	41.1	331.5	Rv2886c (-)
3195671	0.0	0.0	0.0	0.0	0.0	0.0	12.0	0.0	0.0	0.0	0.0	0.0	Rv2886c (-)
3195741	0.0	0.0	0.0	0.0	0.0	0.0	0.0	0.0	0.0	0.0	0.0	0.0	Rv2886c (-)
3195750	9.0	19.1	53.2	148.2	258.7	132.5	6.0	0.0	45.1	98.2	0.0	0.0	Rv2886c (-)
3195830	415.2	558.5	592.1	495.8	588.7	512.8	246.6	676.6	433.1	706.7	1019.1	375.6	Rv2886c (-)
3195853	0.0	0.0	0.0	0.0	0.0	0.0	6.0	0.0	0.0	0.0	0.0	22.0	Rv2886c (-)
3195875	28.1	0.0	5.0	99.2	82.2	0.0	0.0	59.2	0.0	0.0	0.0	0.0	Rv2886c (-)
3195894	56.2	79.2	89.3	0.0	12.0	37.1	104.2	14.1	98.3	6.0	267.6	242.4	Rv2886c (-)
3195927	9.0	0.0	41.1	0.0	25.1	0.0	0.0	14.1	53.1	0.0	92.2	0.0	Rv2886c (-)
3196090	0.0	0.0	35.1	0.0	18.1	0.0	24.1	0.0	7.0	18.0	51.1	0.0	Rv2886c (-)
3196097	122.3	185.5	250.9	165.3	37.1	208.7	12.0	44.2	197.5	296.7	10.0	22.0	Rv2886c (-)
3196142	28.1	26.1	11.0	16.0	126.4	56.2	252.6	149.6	0.0	265.7	0.0	0.0	Rv2886c (-)
3196154	340.0	372.0	202.7	264.4	189.5	227.8	80.2	676.6	653.7	699.7	205.4	66.1	Rv2886c (-)
3196250	28.1	0.0	11.0	16.0	0.0	18.1	0.0	0.0	0.0	0.0	0.0	0.0	Rv2886c (-)
3196321	197.6	73.2	17.1	0.0	18.1	18.1	30.1	59.2	0.0	6.0	0.0	0.0	Rv2886c (-)
3196340	94.3	159.4	35.1	99.2	88.3	75.3	67.2	375.4	7.0	105.3	10.0	353.5	Rv2886c (-)
3196393	47.1	139.4	65.2	33.1	164.5	56.2	24.1	29.1	166.4	148.4	0.0	44.1	Rv2886c (-)
3196404	0.0	0.0	0.0	66.1	6.0	0.0	0.0	0.0	15.0	0.0	0.0	0.0	Rv2886c (-)
3196431	0.0	0.0	0.0	0.0	6.0	0.0	12.0	0.0	0.0	0.0	0.0	0.0	Rv2886c (-)
3196448	0.0	6.0	0.0	16.0	0.0	0.0	12.0	0.0	0.0	0.0	0.0	0.0	Rv2887 (-)
3196471	0.0	0.0	0.0	0.0	0.0	18.1	0.0	0.0	0.0	0.0	0.0	0.0	Rv2887 (-)
3196480	0.0	0.0	0.0	0.0	0.0	0.0	0.0	0.0	0.0	0.0	0.0	0.0	Rv2887 (-)
3196496	37.1	13.0	41.1	16.0	56.2	37.1	12.0	14.1	15.0	6.0	20.0	0.0	Rv2887 (-)
3196589	0.0	0.0	0.0	0.0	0.0	0.0	0.0	0.0	0.0	0.0	0.0	0.0	Rv2887 (-)
3196712	0.0	0.0	0.0	0.0	0.0	0.0	0.0	0.0	0.0	0.0	0.0	0.0	Rv2887 (-)
3196719	75.2	39.1	23.1	0.0	44.1	37.1	6.0	44.2	0.0	24.1	0.0	176.3	Rv2887 (-)
3196769	37.1	13.0	41.1	49.1	6.0	0.0	0.0	0.0	15.0	6.0	0.0	0.0	Rv2887 (-)
3196858	207.6	13.0	59.2	0.0	56.2	0.0	80.2	14.1	0.0	49.1	0.0	22.0	Rv2887 (-)
3196875	0.0	0.0	0.0	0.0	0.0	0.0	0.0	0.0	0.0	0.0	0.0	0.0	Rv2888c (amiC)
3196885	406.1	245.7	173.6	49.1	176.5	285.0	418.9	827.1	250.6	259.6	185.4	397.6	Rv2888c (amiC)
3196932	226.6	311.9	208.7	346.6	303.9	341.2	135.3	435.6	235.6	396.0	71.1	22.0	Rv2888c (amiC)
3196966	28.1	13.0	23.1	82.1	88.3	75.3	61.1	0.0	220.6	30.1	0.0	0.0	Rv2888c (amiC)
3197021	0.0	0.0	0.0	0.0	0.0	0.0	0.0	0.0	0.0	0.0	0.0	0.0	Rv2888c (amiC)
3197103	179.5	172.5	214.8	66.1	75.2	94.3	6.0	0.0	113.3	272.7	453.0	353.5	Rv2888c (amiC)
3197110	9.0	0.0	0.0	0.0	0.0	0.0	0.0	0.0	0.0	0.0	0.0	0.0	Rv2888c (amiC)
3197121	141.4	13.0	35.1	115.2	94.3	56.2	18.0	119.5	22.1	210.5	0.0	0.0	Rv2888c (amiC)
3197172	472.3	545.5	700.5	544.9	556.6	608.2	1277.9	766.9	714.8	1133.8	51.1	1193.8	Rv2888c (amiC)
3197176	28.1	0.0	0.0	16.0	12.0	18.1	0.0	0.0	15.0	0.0	0.0	0.0	Rv2888c (amiC)
3197204	18.1	139.4	65.2	165.3	88.3	75.3	154.3	44.2	68.2	24.1	0.0	198.3	Rv2888c (amiC)
3197257	0.0	19.1	5.0	16.0	31.1	18.1	18.0	0.0	37.1	0.0	0.0	0.0	Rv2888c (amiC)
3197296	746.1	179.5	71.3	148.2	126.4	113.4	55.1	29.1	166.4	247.6	30.1	441.7	Rv2888c (amiC)
3197364	150.4	112.3	256.9	66.1	132.4	304.1	98.2	300.1	113.3	197.5	10.0	353.5	Rv2888c (amiC)
3197420	56.2	245.7	29.1	16.0	63.2	18.1	30.1	44.2	212.5	440.1	61.1	0.0	Rv2888c (amiC)
3197432	670.9	591.6	807.8	1073.8	1005.9	816.9	1963.4	872.3	539.4	1246.1	1575.3	419.6	Rv2888c (amiC)
3197510	75.2	152.4	220.8	16.0	189.5	189.7	536.2	270.0	433.1	309.8	10.0	154.2	Rv2888c (amiC)
3197513	245.7	345.9	275.0	462.8	423.2	227.8	418.9	495.9	144.4	396.0	1019.1	309.5	Rv2888c (amiC)
3197536	0.0	26.1	0.0	0.0	6.0	0.0	0.0	14.1	0.0	0.0	0.0	0.0	Rv2888c (amiC)
3197578	320.9	238.7	119.4	181.3	398.1	227.8	178.4	0.0	388.0	247.6	10.0	242.4	Rv2888c (amiC)
3197604	37.1	39.1	23.1	33.1	94.3	37.1	24.1	14.1	68.2	43.1	0.0	0.0	Rv2888c (amiC)
3197624	75.2	33.1	41.1	16.0	88.3	75.3	61.1	74.3	129.3	12.0	10.0	0.0	Rv2888c (amiC)
3197676	122.3	179.5	119.4	82.1	183.5	113.4	73.2	44.2	45.1	253.6	41.1	22.0	Rv2888c (amiC)
3197746	245.7	252.7	214.8	82.1	138.4	227.8	18.0	179.7	235.6	396.0	431.9	641.0	Rv2888c (amiC)
3197841	329.9	292.8	604.1	544.9	392.1	398.4	438.0	631.4	318.8	241.6	318.7	88.1	Rv2888c (amiC)
3197848	9.0	126.3	11.0	82.1	31.1	0.0	49.1	14.1	60.2	6.0	0.0	0.0	Rv2888c (amiC)
3197860	103.3	79.2	53.2	148.2	220.6	132.5	18.0	29.1	53.1	111.3	10.0	0.0	Rv2888c (amiC)
3197966	528.5	498.4	616.2	1388.3	613.8	740.6	727.6	782.0	585.5	613.5	628.3	663.0	Rv2888c (amiC)
3197991	37.1	139.4	83.3	132.2	31.1	56.2	375.8	194.7	91.2	136.3	205.4	0.0	Rv2888c (amiC)
3198094	9.0	86.2	59.2	148.2	88.3	18.1	0.0	0.0	7.0	24.1	0.0	22.0	Rv2888c (amiC)
3198135	254.7	292.8	299.1	231.4	455.3	323.1	86.2	766.9	479.2	508.2	20.0	818.2	Rv2888c (amiC)
3198160	0.0	0.0	0.0	0.0	0.0	0.0	0.0	0.0	0.0	0.0	0.0	0.0	Rv2888c (amiC)
3198284	103.3	86.2	17.1	99.2	126.4	189.7	24.1	14.1	0.0	49.1	30.1	596.9	Rv2888c (amiC)
3198295	310.9	551.5	575.0	628.1	423.2	436.6	43.1	179.7	129.3	563.4	843.8	66.1	Rv2888c (amiC)
3198303	28.1	92.3	137.5	16.0	75.2	94.3	172.4	134.5	75.2	6.0	30.1	0.0	Rv2889c (tsf)
3198382	0.0	0.0	0.0	0.0	0.0	0.0	0.0	0.0	0.0	0.0	0.0	0.0	Rv2889c (tsf)
3198558	0.0	0.0	0.0	0.0	0.0	0.0	0.0	0.0	0.0	0.0	0.0	0.0	Rv2889c (tsf)
3198624	0.0	0.0	0.0	0.0	0.0	0.0	0.0	0.0	0.0	0.0	0.0	0.0	Rv2889c (tsf)
3198635	0.0	0.0	0.0	0.0	0.0	0.0	0.0	0.0	0.0	0.0	0.0	0.0	Rv2889c (tsf)
3198678	0.0	0.0	0.0	0.0	0.0	0.0	0.0	0.0	0.0	0.0	0.0	0.0	Rv2889c (tsf)
3198820	0.0	0.0	0.0	0.0	0.0	0.0	0.0	0.0	0.0	0.0	0.0	0.0	Rv2889c (tsf)
3198949	0.0	0.0	0.0	0.0	0.0	0.0	0.0	0.0	0.0	0.0	0.0	0.0	Rv2889c (tsf)
3198979	0.0	0.0	0.0	0.0	0.0	0.0	0.0	0.0	0.0	0.0	0.0	0.0	Rv2889c (tsf)
3199048	0.0	0.0	0.0	0.0	0.0	0.0	0.0	0.0	0.0	0.0	0.0	0.0	Rv2889c (tsf)
3199117	0.0	0.0	0.0	0.0	0.0	0.0	0.0	0.0	0.0	0.0	0.0	0.0	Rv2889c (tsf)
3199130	0.0	0.0	0.0	0.0	0.0	0.0	0.0	0.0	0.0	0.0	0.0	22.0	Rv2890c (rpsB)
3199350	0.0	0.0	0.0	0.0	0.0	0.0	0.0	0.0	0.0	0.0	0.0	0.0	Rv2890c (rpsB)
3199400	0.0	0.0	0.0	0.0	0.0	0.0	0.0	0.0	0.0	0.0	0.0	0.0	Rv2890c (rpsB)
3199668	0.0	0.0	0.0	0.0	0.0	0.0	0.0	0.0	0.0	0.0	0.0	0.0	Rv2890c (rpsB)
3199721	0.0	0.0	0.0	0.0	0.0	0.0	18.0	0.0	0.0	0.0	0.0	0.0	Rv2890c (rpsB)
3199832	0.0	0.0	0.0	0.0	0.0	0.0	0.0	0.0	0.0	0.0	0.0	0.0	Rv2890c (rpsB)
3199839	0.0	0.0	0.0	0.0	0.0	0.0	0.0	0.0	0.0	0.0	0.0	0.0	Rv2890c (rpsB)
3199877	0.0	0.0	0.0	0.0	0.0	0.0	0.0	0.0	0.0	0.0	0.0	0.0	Rv2890c (rpsB)
3199984	0.0	0.0	0.0	0.0	0.0	0.0	0.0	0.0	0.0	0.0	0.0	0.0	Rv2890c (rpsB)
3199992	0.0	0.0	0.0	0.0	0.0	0.0	0.0	0.0	0.0	0.0	0.0	0.0	Rv2890c (rpsB)
3199996	0.0	0.0	0.0	0.0	0.0	0.0	0.0	0.0	0.0	0.0	0.0	0.0	
3200003	0.0	0.0	0.0	0.0	0.0	0.0	0.0	0.0	0.0	0.0	0.0	0.0	
3200194	0.0	0.0	0.0	0.0	0.0	0.0	0.0	0.0	0.0	0.0	0.0	0.0	
3200199	65.2	172.5	173.6	99.2	107.3	208.7	154.3	239.9	30.1	222.5	1565.3	66.1	
3200313	0.0	13.0	0.0	0.0	25.1	0.0	0.0	14.1	0.0	6.0	0.0	0.0	Rv2891 (-)
3200337	18.1	26.1	11.0	16.0	25.1	18.1	73.2	89.3	22.1	6.0	10.0	132.2	Rv2891 (-)
3200427	0.0	0.0	0.0	0.0	0.0	0.0	0.0	0.0	0.0	0.0	0.0	0.0	Rv2891 (-)
3200513	37.1	73.2	29.1	33.1	56.2	37.1	178.4	29.1	0.0	18.0	0.0	0.0	Rv2891 (-)
3200538	56.2	53.1	35.1	0.0	44.1	37.1	332.7	59.2	15.0	12.0	123.3	22.0	Rv2891 (-)
3200595	18.1	179.5	59.2	16.0	126.4	56.2	67.2	89.3	7.0	61.1	267.6	242.4	Rv2891 (-)
3200606	387.1	232.6	179.6	231.4	189.5	285.0	617.4	375.4	106.3	148.4	411.9	154.2	Rv2891 (-)
3200616	0.0	0.0	0.0	0.0	6.0	0.0	0.0	0.0	0.0	0.0	0.0	0.0	Rv2891 (-)
3200753	737.1	585.6	640.2	528.9	638.8	797.8	1938.3	992.7	630.6	613.5	1760.7	884.3	Rv2891 (-)
3200790	0.0	0.0	41.1	0.0	0.0	0.0	0.0	0.0	0.0	18.0	0.0	0.0	Rv2891 (-)
3200805	0.0	0.0	0.0	0.0	0.0	18.1	0.0	0.0	7.0	6.0	10.0	0.0	Rv2891 (-),Rv2892c (PPE45)
3200831	122.3	66.2	167.6	66.1	189.5	113.4	12.0	239.9	30.1	61.1	215.5	22.0	Rv2891 (-),Rv2892c (PPE45)
3200850	103.3	86.2	5.0	0.0	119.3	94.3	0.0	0.0	45.1	49.1	0.0	22.0	Rv2891 (-),Rv2892c (PPE45)
3201059	0.0	0.0	0.0	0.0	0.0	0.0	0.0	0.0	0.0	0.0	0.0	0.0	Rv2892c (PPE45)
3201086	75.2	33.1	185.7	0.0	157.5	94.3	147.3	59.2	22.1	24.1	277.6	0.0	Rv2892c (PPE45)
3201096	273.8	345.9	592.1	99.2	524.5	323.1	123.3	285.1	204.5	111.3	370.8	397.6	Rv2892c (PPE45)
3201102	37.1	19.1	17.1	0.0	18.1	75.3	18.0	285.1	15.0	68.2	0.0	0.0	Rv2892c (PPE45)
3201278	0.0	0.0	47.2	132.2	0.0	18.1	0.0	14.1	0.0	0.0	0.0	0.0	Rv2892c (PPE45)
3201294	273.8	412.1	305.1	495.8	208.6	285.0	67.2	29.1	204.5	508.2	390.8	530.8	Rv2892c (PPE45)
3201384	0.0	0.0	0.0	0.0	0.0	0.0	0.0	0.0	0.0	0.0	0.0	0.0	Rv2892c (PPE45)
3201470	0.0	0.0	23.1	0.0	18.1	0.0	0.0	0.0	0.0	0.0	0.0	0.0	Rv2892c (PPE45)
3201511	688.9	338.9	311.1	346.6	341.0	304.1	67.2	209.8	98.3	191.5	473.0	0.0	Rv2892c (PPE45)
3201570	84.2	106.3	191.7	198.3	214.6	151.5	43.1	44.2	22.1	111.3	648.4	22.0	Rv2892c (PPE45)
3201576	1917.4	1962.4	1509.3	1652.8	2297.6	2128.6	2376.3	2872.8	798.0	1698.2	1586.3	1482.2	Rv2892c (PPE45)
3201612	47.1	99.3	107.4	33.1	63.2	170.6	493.1	209.8	68.2	37.1	328.7	110.2	Rv2892c (PPE45)
3201741	216.6	146.4	113.4	99.2	157.5	285.0	166.4	89.3	106.3	117.3	1245.6	22.0	Rv2892c (PPE45)
3201816	613.7	412.1	281.0	379.6	632.8	474.7	43.1	194.7	212.5	427.0	71.1	66.1	Rv2892c (PPE45)
3201864	359.0	238.7	232.8	280.5	208.6	265.9	814.8	74.3	136.3	656.6	1565.3	0.0	Rv2892c (PPE45)
3201886	18.1	165.5	89.3	280.5	145.4	208.7	475.1	209.8	235.6	37.1	308.6	66.1	Rv2892c (PPE45)
3201897	0.0	0.0	0.0	0.0	0.0	0.0	0.0	0.0	0.0	0.0	0.0	0.0	Rv2892c (PPE45)
3201934	28.1	19.1	41.1	16.0	69.2	37.1	92.2	315.2	22.1	12.0	20.0	0.0	Rv2892c (PPE45)
3201984	396.1	225.6	412.4	66.1	309.9	227.8	641.4	766.9	311.8	148.4	164.3	88.1	Rv2892c (PPE45)
3202045	0.0	0.0	5.0	0.0	0.0	0.0	12.0	0.0	7.0	0.0	0.0	0.0	
3202070	150.4	112.3	143.5	33.1	113.3	113.4	30.1	134.5	204.5	129.3	823.7	0.0	
3202087	179.5	146.4	244.9	231.4	126.4	113.4	388.9	209.8	68.2	0.0	92.2	132.2	
3202097	377.1	292.8	353.2	595.0	233.7	323.1	518.2	255.0	448.1	315.8	494.0	22.0	
3202207	868.5	452.2	268.9	495.8	461.3	398.4	178.4	104.4	410.0	520.3	226.5	66.1	
3202254	9.0	19.1	0.0	0.0	0.0	37.1	0.0	0.0	0.0	0.0	0.0	0.0	
3202262	160.5	199.5	214.8	644.1	309.9	360.3	345.8	390.5	494.3	111.3	298.6	0.0	
3202317	679.9	439.2	496.7	313.5	411.2	360.3	580.3	661.5	441.1	222.5	968.0	752.1	
3202346	0.0	0.0	0.0	0.0	0.0	0.0	0.0	0.0	0.0	0.0	0.0	0.0	
3202360	0.0	0.0	0.0	16.0	0.0	0.0	0.0	0.0	7.0	0.0	0.0	0.0	
3202417	0.0	0.0	0.0	0.0	0.0	0.0	0.0	0.0	0.0	0.0	0.0	0.0	
3202456	0.0	26.1	23.1	33.1	6.0	18.1	6.0	119.5	60.2	74.2	0.0	0.0	Rv2893 (-)
3202467	0.0	0.0	5.0	16.0	12.0	18.1	67.2	89.3	15.0	12.0	0.0	0.0	Rv2893 (-)
3202769	56.2	119.3	35.1	0.0	50.1	56.2	6.0	14.1	0.0	12.0	0.0	0.0	Rv2893 (-)
3202786	179.5	359.0	281.0	595.0	550.6	341.2	746.7	300.1	151.4	272.7	20.0	774.2	Rv2893 (-)
3202889	9.0	0.0	17.1	115.2	12.0	56.2	6.0	44.2	0.0	0.0	0.0	0.0	Rv2893 (-)
3202950	377.1	132.4	202.7	181.3	436.3	265.9	110.2	59.2	22.1	154.4	318.7	154.2	Rv2893 (-)
3203100	216.6	252.7	250.9	330.6	328.9	246.9	80.2	315.2	129.3	471.2	256.5	707.1	Rv2893 (-)
3203263	0.0	0.0	0.0	0.0	0.0	18.1	0.0	0.0	0.0	0.0	20.0	0.0	Rv2893 (-)
3203321	179.5	139.4	101.4	181.3	82.2	56.2	135.3	0.0	121.3	166.4	287.6	0.0	Rv2893 (-)
3203399	0.0	0.0	5.0	0.0	12.0	0.0	0.0	0.0	0.0	0.0	0.0	0.0	Rv2893 (-)
3203405	0.0	6.0	11.0	0.0	6.0	0.0	0.0	0.0	0.0	49.1	0.0	22.0	Rv2893 (-),Rv2894c (xerC)
3203465	0.0	6.0	5.0	0.0	0.0	0.0	0.0	0.0	7.0	0.0	0.0	0.0	Rv2894c (xerC)
3203580	0.0	0.0	0.0	0.0	0.0	0.0	0.0	0.0	0.0	0.0	0.0	0.0	Rv2894c (xerC)
3203859	0.0	0.0	0.0	0.0	0.0	0.0	0.0	0.0	0.0	0.0	0.0	0.0	Rv2894c (xerC)
3203870	0.0	0.0	0.0	0.0	6.0	0.0	0.0	0.0	0.0	0.0	0.0	0.0	Rv2894c (xerC)
3203905	0.0	0.0	0.0	0.0	0.0	0.0	0.0	0.0	0.0	0.0	0.0	0.0	Rv2894c (xerC)
3204010	0.0	0.0	0.0	0.0	0.0	0.0	0.0	0.0	0.0	0.0	0.0	0.0	Rv2894c (xerC)
3204037	0.0	6.0	0.0	0.0	0.0	18.1	0.0	0.0	7.0	0.0	0.0	0.0	Rv2894c (xerC)
3204072	0.0	13.0	0.0	0.0	0.0	0.0	0.0	0.0	0.0	0.0	0.0	0.0	Rv2894c (xerC)
3204160	0.0	13.0	0.0	0.0	0.0	0.0	0.0	0.0	0.0	0.0	0.0	0.0	Rv2894c (xerC)
3204211	9.0	0.0	0.0	0.0	0.0	0.0	0.0	0.0	7.0	12.0	0.0	0.0	Rv2894c (xerC)
3204224	0.0	0.0	0.0	0.0	0.0	0.0	0.0	0.0	0.0	0.0	0.0	66.1	Rv2894c (xerC)
3204269	0.0	6.0	11.0	0.0	6.0	0.0	0.0	0.0	0.0	12.0	0.0	0.0	Rv2894c (xerC)
3204383	0.0	0.0	0.0	0.0	0.0	0.0	0.0	0.0	0.0	0.0	0.0	0.0	
3204392	282.8	412.1	311.1	214.4	227.7	208.7	271.6	255.0	585.5	216.5	400.8	353.5	Rv2895c (viuB)
3204470	65.2	59.2	143.5	99.2	50.1	113.4	580.3	134.5	68.2	464.1	154.3	44.1	Rv2895c (viuB)
3204524	2352.7	538.5	442.6	1007.7	348.0	512.8	351.8	465.8	486.2	241.6	1235.6	419.6	Rv2895c (viuB)
3204537	878.5	1450.0	1113.9	727.2	1519.4	1292.6	1006.3	766.9	1924.9	1345.3	1143.4	3915.8	Rv2895c (viuB)
3204567	113.3	219.6	317.1	247.4	107.3	246.9	184.4	14.1	113.3	142.3	256.5	287.4	Rv2895c (viuB)
3204677	216.6	172.5	311.1	165.3	290.8	304.1	129.3	89.3	121.3	321.8	566.2	265.4	Rv2895c (viuB)
3204756	0.0	6.0	41.1	49.1	25.1	18.1	12.0	14.1	7.0	37.1	0.0	154.2	Rv2895c (viuB)
3204860	0.0	0.0	0.0	0.0	0.0	0.0	0.0	0.0	0.0	0.0	0.0	0.0	Rv2895c (viuB)
3204884	141.4	146.4	53.2	49.1	50.1	170.6	12.0	0.0	7.0	61.1	71.1	22.0	Rv2895c (viuB)
3204928	9.0	0.0	5.0	49.1	0.0	0.0	0.0	0.0	0.0	0.0	10.0	0.0	Rv2895c (viuB)
3205115	916.6	990.7	813.9	892.5	1380.0	893.2	1252.8	1714.5	547.4	1431.5	1627.4	508.8	Rv2895c (viuB)
3205171	131.4	39.1	101.4	49.1	126.4	113.4	110.2	255.0	45.1	111.3	82.2	0.0	Rv2895c (viuB)
3205203	0.0	0.0	0.0	0.0	0.0	0.0	0.0	0.0	0.0	0.0	0.0	0.0	Rv2895c (viuB)
3205276	113.3	232.6	220.8	181.3	430.2	285.0	475.1	300.1	174.4	111.3	185.4	22.0	Rv2896c (-)
3205278	273.8	245.7	149.5	198.3	271.8	208.7	166.4	44.2	151.4	204.5	30.1	176.3	Rv2896c (-)
3205332	113.3	39.1	47.2	0.0	63.2	113.4	24.1	29.1	37.1	43.1	246.5	22.0	Rv2896c (-)
3205395	802.3	798.2	646.3	1073.8	974.8	721.6	771.7	691.6	144.4	1183.9	164.3	685.0	Rv2896c (-)
3205445	349.0	179.5	281.0	231.4	277.8	360.3	67.2	29.1	60.2	265.7	174.4	176.3	Rv2896c (-)
3205474	150.4	172.5	137.5	132.2	132.4	208.7	86.2	89.3	258.7	129.3	82.2	0.0	Rv2896c (-)
3205497	37.1	79.2	11.0	0.0	101.3	37.1	24.1	0.0	98.3	55.1	71.1	0.0	Rv2896c (-)
3205571	9.0	13.0	0.0	82.1	31.1	18.1	18.0	0.0	0.0	0.0	0.0	0.0	Rv2896c (-)
3205616	235.7	219.6	353.2	181.3	176.5	341.2	746.7	526.0	311.8	346.8	802.7	0.0	Rv2896c (-)
3205737	28.1	119.3	179.6	49.1	126.4	151.5	308.7	89.3	68.2	18.0	10.0	44.1	Rv2896c (-)
3205779	0.0	6.0	0.0	0.0	0.0	18.1	0.0	0.0	0.0	6.0	0.0	0.0	Rv2896c (-)
3205816	0.0	13.0	11.0	0.0	6.0	0.0	0.0	0.0	15.0	0.0	0.0	0.0	Rv2896c (-)
3205854	197.6	272.7	478.7	264.4	423.2	436.6	338.8	902.4	220.6	216.5	1101.3	1149.7	Rv2896c (-)
3205879	0.0	0.0	0.0	0.0	0.0	0.0	0.0	0.0	0.0	0.0	0.0	0.0	Rv2896c (-)
3205905	0.0	0.0	0.0	0.0	0.0	0.0	0.0	0.0	0.0	0.0	0.0	0.0	Rv2896c (-)
3205966	18.1	0.0	0.0	49.1	0.0	0.0	0.0	0.0	0.0	0.0	0.0	0.0	Rv2896c (-)
3206041	0.0	0.0	0.0	33.1	37.1	0.0	0.0	0.0	0.0	12.0	0.0	0.0	Rv2896c (-)
3206244	0.0	0.0	0.0	0.0	0.0	0.0	0.0	0.0	0.0	0.0	0.0	0.0	Rv2896c (-)
3206271	0.0	0.0	0.0	0.0	0.0	0.0	0.0	0.0	0.0	0.0	0.0	0.0	Rv2896c (-)
3206309	0.0	0.0	0.0	0.0	0.0	0.0	0.0	0.0	0.0	0.0	0.0	0.0	Rv2896c (-)
3206413	150.4	199.5	185.7	132.2	132.4	304.1	209.5	239.9	45.1	80.2	30.1	618.9	Rv2896c (-)
3206573	56.2	139.4	101.4	0.0	157.5	56.2	252.6	209.8	37.1	86.2	20.0	0.0	Rv2897c (-)
3206801	37.1	79.2	149.5	0.0	69.2	94.3	227.5	59.2	15.0	30.1	298.6	0.0	Rv2897c (-)
3206844	122.3	53.1	47.2	16.0	145.4	75.3	234.5	89.3	37.1	12.0	339.7	0.0	Rv2897c (-)
3206857	0.0	0.0	0.0	0.0	0.0	0.0	0.0	0.0	0.0	0.0	0.0	0.0	Rv2897c (-)
3206918	0.0	0.0	0.0	0.0	0.0	0.0	0.0	0.0	0.0	0.0	0.0	0.0	Rv2897c (-)
3206943	0.0	0.0	0.0	0.0	0.0	0.0	0.0	0.0	0.0	0.0	0.0	0.0	Rv2897c (-)
3206969	0.0	0.0	0.0	0.0	0.0	0.0	0.0	0.0	0.0	0.0	0.0	0.0	Rv2897c (-)
3207019	0.0	0.0	0.0	0.0	0.0	0.0	0.0	0.0	0.0	0.0	0.0	0.0	Rv2897c (-)
3207163	0.0	0.0	0.0	0.0	0.0	0.0	0.0	0.0	0.0	0.0	0.0	0.0	Rv2897c (-)
3207449	0.0	0.0	0.0	0.0	0.0	0.0	0.0	0.0	0.0	0.0	0.0	0.0	Rv2897c (-)
3207711	56.2	79.2	185.7	0.0	88.3	189.7	277.6	14.1	53.1	24.1	41.1	0.0	Rv2897c (-)
3208136	0.0	0.0	0.0	16.0	0.0	0.0	0.0	0.0	0.0	0.0	0.0	0.0	Rv2898c (-)
3208220	0.0	0.0	0.0	0.0	0.0	0.0	0.0	0.0	7.0	0.0	0.0	0.0	Rv2898c (-)
3208271	254.7	106.3	143.5	181.3	37.1	151.5	43.1	224.8	182.5	166.4	164.3	242.4	Rv2898c (-)
3208282	0.0	0.0	0.0	0.0	6.0	0.0	0.0	0.0	0.0	0.0	0.0	0.0	Rv2898c (-)
3208411	141.4	26.1	95.3	49.1	69.2	151.5	110.2	0.0	30.1	0.0	20.0	0.0	
3208444	0.0	0.0	0.0	0.0	6.0	18.1	0.0	0.0	0.0	0.0	0.0	0.0	
3208495	188.5	46.1	53.2	181.3	69.2	37.1	369.8	104.4	37.1	383.9	298.6	0.0	
3208517	169.5	325.9	365.3	445.7	360.0	379.3	351.8	194.7	661.7	1170.9	41.1	88.1	
3208587	37.1	92.3	131.5	33.1	126.4	56.2	24.1	0.0	91.2	18.0	0.0	0.0	Rv2899c (fdhD)
3208611	0.0	13.0	17.1	33.1	12.0	18.1	104.2	119.5	0.0	0.0	0.0	0.0	Rv2899c (fdhD)
3208700	0.0	0.0	0.0	0.0	0.0	0.0	0.0	0.0	0.0	6.0	0.0	0.0	Rv2899c (fdhD)
3208796	0.0	0.0	0.0	0.0	0.0	0.0	0.0	0.0	0.0	0.0	0.0	0.0	Rv2899c (fdhD)
3208855	0.0	0.0	0.0	0.0	0.0	0.0	0.0	0.0	0.0	0.0	0.0	0.0	Rv2899c (fdhD)
3208895	0.0	0.0	0.0	379.6	25.1	37.1	0.0	14.1	15.0	284.7	51.1	0.0	Rv2899c (fdhD)
3208990	0.0	0.0	0.0	0.0	0.0	0.0	0.0	0.0	0.0	0.0	0.0	0.0	Rv2899c (fdhD)
3209050	0.0	13.0	0.0	0.0	0.0	0.0	0.0	0.0	0.0	0.0	0.0	0.0	Rv2899c (fdhD)
3209079	56.2	92.3	191.7	214.4	82.2	208.7	36.1	224.8	53.1	55.1	730.5	0.0	Rv2899c (fdhD)
3209148	0.0	0.0	5.0	49.1	12.0	56.2	295.7	59.2	30.1	0.0	0.0	0.0	Rv2899c (fdhD)
3209193	18.1	33.1	0.0	0.0	25.1	0.0	92.2	14.1	7.0	0.0	10.0	0.0	Rv2899c (fdhD)
3209197	0.0	0.0	0.0	0.0	0.0	0.0	0.0	0.0	0.0	0.0	0.0	0.0	Rv2899c (fdhD)
3209296	0.0	0.0	0.0	0.0	0.0	0.0	0.0	0.0	0.0	0.0	0.0	0.0	Rv2899c (fdhD)
3209409	0.0	0.0	0.0	0.0	0.0	0.0	0.0	0.0	0.0	0.0	0.0	0.0	Rv2899c (fdhD)
3209417	56.2	66.2	83.3	66.1	50.1	18.1	0.0	0.0	0.0	0.0	0.0	0.0	Rv2900c (fdhF)
3209481	0.0	6.0	35.1	0.0	18.1	0.0	0.0	0.0	7.0	61.1	0.0	0.0	Rv2900c (fdhF)
3209516	0.0	0.0	0.0	0.0	0.0	0.0	6.0	0.0	0.0	0.0	0.0	0.0	Rv2900c (fdhF)
3209519	0.0	26.1	17.1	0.0	63.2	18.1	0.0	0.0	0.0	0.0	0.0	0.0	Rv2900c (fdhF)
3209549	103.3	112.3	119.4	115.2	94.3	75.3	86.2	89.3	204.5	24.1	0.0	132.2	Rv2900c (fdhF)
3209711	0.0	0.0	0.0	0.0	0.0	0.0	0.0	0.0	0.0	0.0	0.0	0.0	Rv2900c (fdhF)
3209729	0.0	0.0	0.0	0.0	0.0	0.0	0.0	0.0	0.0	0.0	0.0	0.0	Rv2900c (fdhF)
3209744	0.0	0.0	0.0	49.1	0.0	0.0	0.0	0.0	0.0	0.0	0.0	0.0	Rv2900c (fdhF)
3209761	18.1	6.0	35.1	0.0	25.1	0.0	0.0	0.0	0.0	18.0	0.0	0.0	Rv2900c (fdhF)
3209770	0.0	6.0	0.0	0.0	6.0	0.0	0.0	0.0	0.0	0.0	0.0	0.0	Rv2900c (fdhF)
3209826	0.0	86.2	11.0	99.2	12.0	56.2	0.0	0.0	0.0	117.3	0.0	0.0	Rv2900c (fdhF)
3209844	0.0	0.0	0.0	0.0	0.0	0.0	0.0	0.0	0.0	0.0	0.0	0.0	Rv2900c (fdhF)
3209915	0.0	0.0	0.0	0.0	0.0	0.0	0.0	0.0	0.0	0.0	0.0	0.0	Rv2900c (fdhF)
3209966	320.9	338.9	256.9	148.2	246.7	208.7	61.1	541.0	182.5	204.5	267.6	353.5	Rv2900c (fdhF)
3210081	0.0	0.0	0.0	0.0	0.0	0.0	0.0	0.0	0.0	0.0	0.0	0.0	Rv2900c (fdhF)
3210150	0.0	0.0	0.0	0.0	0.0	0.0	0.0	0.0	0.0	0.0	0.0	0.0	Rv2900c (fdhF)
3210396	131.4	165.5	143.5	396.7	94.3	75.3	1092.4	255.0	136.3	390.0	359.8	44.1	Rv2900c (fdhF)
3210475	188.5	272.7	185.7	82.1	132.4	246.9	49.1	89.3	129.3	160.4	813.7	0.0	Rv2900c (fdhF)
3210600	160.5	19.1	29.1	0.0	18.1	56.2	67.2	29.1	37.1	0.0	0.0	0.0	Rv2900c (fdhF)
3210725	0.0	0.0	0.0	0.0	0.0	0.0	0.0	0.0	0.0	0.0	0.0	0.0	Rv2900c (fdhF)
3210817	0.0	0.0	0.0	0.0	0.0	37.1	0.0	0.0	0.0	6.0	0.0	0.0	Rv2900c (fdhF)
3210882	0.0	0.0	0.0	0.0	0.0	0.0	0.0	0.0	0.0	0.0	0.0	0.0	Rv2900c (fdhF)
3211023	9.0	0.0	11.0	0.0	25.1	0.0	24.1	0.0	144.4	0.0	0.0	0.0	Rv2900c (fdhF)
3211196	28.1	39.1	71.3	33.1	82.2	94.3	0.0	29.1	68.2	37.1	30.1	0.0	Rv2900c (fdhF)
3211235	699.0	578.6	484.7	743.2	778.2	474.7	332.7	375.4	661.7	730.8	895.9	574.9	Rv2900c (fdhF)
3211292	47.1	73.2	0.0	0.0	25.1	18.1	6.0	0.0	0.0	37.1	0.0	0.0	Rv2900c (fdhF)
3211319	0.0	0.0	0.0	0.0	0.0	0.0	0.0	0.0	0.0	0.0	0.0	0.0	Rv2900c (fdhF)
3211382	0.0	26.1	0.0	0.0	25.1	0.0	6.0	44.2	68.2	0.0	20.0	0.0	Rv2900c (fdhF)
3211443	660.9	338.9	317.1	49.1	386.1	304.1	1147.6	450.7	486.2	117.3	0.0	0.0	Rv2900c (fdhF)
3211554	65.2	106.3	125.4	0.0	44.1	94.3	6.0	14.1	15.0	24.1	525.1	0.0	Rv2900c (fdhF)
3211627	169.5	159.4	226.8	82.1	138.4	151.5	147.3	44.2	7.0	265.7	617.3	110.2	Rv2900c (fdhF)
3211678	0.0	0.0	0.0	0.0	0.0	0.0	0.0	0.0	0.0	0.0	0.0	0.0	Rv2900c (fdhF)
3211694	47.1	159.4	125.4	99.2	69.2	132.5	314.7	224.8	174.4	105.3	102.2	44.1	Rv2900c (fdhF)
3211751	310.9	405.1	293.0	231.4	239.7	531.9	617.4	676.6	448.1	421.0	195.4	796.2	Rv2900c (fdhF)
3211814	897.5	1024.8	712.5	1024.7	873.5	816.9	1573.5	1128.3	897.3	880.2	926.9	950.4	Rv2901c (-)
3211910	509.4	671.8	550.9	544.9	556.6	589.1	227.5	450.7	326.8	508.2	61.1	552.8	Rv2901c (-)
3211952	245.7	379.0	214.8	247.4	537.6	417.5	61.1	74.3	121.3	61.1	246.5	44.1	Rv2901c (-)
3211968	37.1	46.1	23.1	0.0	6.0	75.3	6.0	285.1	0.0	37.1	0.0	0.0	Rv2901c (-)
3212003	18.1	13.0	23.1	49.1	12.0	0.0	0.0	0.0	0.0	18.0	0.0	0.0	Rv2901c (-)
3212023	141.4	112.3	83.3	231.4	170.5	151.5	0.0	0.0	166.4	0.0	0.0	22.0	Rv2901c (-)
3212030	340.0	238.7	83.3	115.2	277.8	285.0	227.5	119.5	30.1	74.2	102.2	0.0	Rv2901c (-)
3212057	320.9	318.9	196.7	330.6	202.6	132.5	30.1	59.2	15.0	80.2	0.0	110.2	Rv2901c (-)
3212066	9.0	13.0	0.0	0.0	0.0	0.0	0.0	0.0	0.0	0.0	10.0	0.0	Rv2901c (-)
3212093	113.3	79.2	53.2	82.1	44.1	94.3	55.1	29.1	45.1	43.1	10.0	0.0	Rv2901c (-)
3212173	396.1	412.1	250.9	148.2	360.0	512.8	456.0	706.7	227.6	160.4	267.6	0.0	Rv2902c (rnhB)
3212338	150.4	112.3	173.6	429.7	69.2	170.6	24.1	14.1	166.4	197.5	113.2	154.2	Rv2902c (rnhB)
3212398	462.3	591.6	724.5	313.5	430.2	512.8	777.7	405.5	227.6	557.4	1153.4	154.2	Rv2902c (rnhB)
3212422	0.0	0.0	0.0	0.0	0.0	0.0	0.0	0.0	0.0	0.0	0.0	0.0	Rv2902c (rnhB)
3212486	0.0	0.0	0.0	0.0	0.0	0.0	0.0	0.0	0.0	0.0	0.0	0.0	Rv2902c (rnhB)
3212581	188.5	298.8	131.5	379.6	170.5	151.5	6.0	0.0	53.1	105.3	0.0	66.1	Rv2902c (rnhB)
3212621	708.0	439.2	514.8	330.6	455.3	778.8	777.7	405.5	524.3	483.2	905.9	1901.8	Rv2902c (rnhB)
3212630	0.0	0.0	0.0	0.0	6.0	0.0	0.0	0.0	0.0	0.0	0.0	0.0	Rv2902c (rnhB)
3212689	28.1	146.4	71.3	148.2	246.7	151.5	0.0	0.0	45.1	55.1	0.0	0.0	Rv2902c (rnhB)
3212701	0.0	0.0	0.0	0.0	31.1	0.0	0.0	0.0	0.0	0.0	0.0	0.0	Rv2902c (rnhB)
3212781	0.0	0.0	17.1	0.0	0.0	18.1	0.0	0.0	0.0	0.0	0.0	0.0	Rv2902c (rnhB)
3212930	188.5	399.1	430.5	694.2	430.2	436.6	1073.4	239.9	151.4	148.4	123.3	88.1	Rv2902c (rnhB)
3212966	235.7	258.7	220.8	33.1	189.5	285.0	43.1	405.5	182.5	49.1	380.8	22.0	Rv2902c (rnhB)
3212981	0.0	0.0	0.0	0.0	0.0	0.0	0.0	0.0	0.0	0.0	0.0	0.0	Rv2903c (lepB)
3213054	0.0	0.0	0.0	0.0	0.0	0.0	0.0	0.0	0.0	0.0	0.0	0.0	Rv2903c (lepB)
3213088	0.0	0.0	0.0	0.0	0.0	0.0	0.0	0.0	0.0	0.0	0.0	0.0	Rv2903c (lepB)
3213102	0.0	0.0	0.0	0.0	0.0	0.0	0.0	0.0	0.0	0.0	0.0	0.0	Rv2903c (lepB)
3213106	0.0	0.0	0.0	0.0	0.0	0.0	0.0	0.0	0.0	0.0	0.0	0.0	Rv2903c (lepB)
3213218	0.0	0.0	0.0	0.0	0.0	0.0	0.0	0.0	0.0	0.0	0.0	0.0	Rv2903c (lepB)
3213220	0.0	0.0	0.0	0.0	0.0	0.0	0.0	0.0	0.0	0.0	0.0	0.0	Rv2903c (lepB)
3213257	0.0	0.0	0.0	0.0	0.0	0.0	0.0	0.0	0.0	0.0	0.0	0.0	Rv2903c (lepB)
3213440	0.0	0.0	0.0	0.0	0.0	0.0	0.0	0.0	0.0	0.0	0.0	0.0	Rv2903c (lepB)
3213509	0.0	0.0	0.0	0.0	0.0	0.0	0.0	0.0	0.0	0.0	0.0	0.0	Rv2903c (lepB)
3213596	0.0	0.0	0.0	0.0	0.0	0.0	0.0	0.0	0.0	0.0	0.0	0.0	Rv2903c (lepB)
3213626	0.0	0.0	0.0	0.0	0.0	0.0	0.0	0.0	0.0	0.0	0.0	0.0	Rv2903c (lepB)
3213629	0.0	0.0	0.0	0.0	0.0	0.0	0.0	0.0	0.0	0.0	0.0	0.0	Rv2903c (lepB)
3213875	179.5	278.8	341.2	379.6	227.7	341.2	172.4	495.9	53.1	204.5	545.1	176.3	
3213971	0.0	0.0	0.0	0.0	0.0	0.0	0.0	0.0	0.0	0.0	0.0	0.0	Rv2904c (rplS)
3213974	0.0	0.0	0.0	0.0	0.0	0.0	0.0	0.0	0.0	0.0	0.0	0.0	Rv2904c (rplS)
3214017	0.0	0.0	0.0	0.0	0.0	0.0	0.0	0.0	0.0	0.0	0.0	0.0	Rv2904c (rplS)
3214070	0.0	0.0	0.0	0.0	0.0	0.0	0.0	0.0	0.0	0.0	0.0	0.0	Rv2904c (rplS)
3214297	0.0	0.0	0.0	0.0	0.0	0.0	0.0	0.0	0.0	0.0	0.0	0.0	
3214347	0.0	0.0	0.0	0.0	0.0	0.0	0.0	0.0	0.0	0.0	0.0	0.0	
3214425	0.0	0.0	0.0	0.0	0.0	0.0	0.0	14.1	0.0	0.0	0.0	0.0	
3214492	65.2	92.3	113.4	165.3	88.3	18.1	369.8	119.5	371.9	148.4	0.0	663.0	
3214503	1237.5	551.5	634.2	1174.0	531.5	721.6	234.5	917.5	965.5	1698.2	133.3	331.5	
3214507	755.1	798.2	856.0	264.4	562.6	778.8	456.0	646.4	1605.1	892.2	2090.4	928.4	
3214513	0.0	0.0	0.0	0.0	0.0	0.0	0.0	0.0	0.0	0.0	236.5	0.0	
3214573	103.3	258.7	275.0	115.2	189.5	227.8	55.1	44.2	68.2	136.3	61.1	419.6	
3214594	0.0	0.0	0.0	0.0	0.0	0.0	0.0	0.0	0.0	0.0	0.0	0.0	
3214731	2239.3	1802.9	2012.1	1884.2	1487.3	1786.3	1530.4	1594.0	2891.4	2603.4	4790.1	1879.8	Rv2905 (lppW)
3214733	197.6	139.4	137.5	214.4	321.9	265.9	197.4	194.7	98.3	315.8	102.2	88.1	Rv2905 (lppW)
3214795	226.6	245.7	329.2	132.2	113.3	170.6	660.5	480.8	129.3	173.4	431.9	0.0	Rv2905 (lppW)
3214820	0.0	0.0	0.0	0.0	0.0	0.0	0.0	0.0	0.0	0.0	0.0	0.0	Rv2905 (lppW)
3214865	0.0	0.0	0.0	0.0	0.0	0.0	0.0	0.0	0.0	0.0	0.0	0.0	Rv2905 (lppW)
3214940	141.4	338.9	502.8	280.5	315.9	474.7	456.0	239.9	494.3	278.7	700.5	132.2	Rv2905 (lppW)
3214976	491.4	831.3	1089.8	842.4	1278.7	836.0	777.7	541.0	844.2	662.6	1719.6	884.3	Rv2905 (lppW)
3214982	0.0	0.0	0.0	0.0	0.0	0.0	0.0	0.0	0.0	0.0	0.0	0.0	Rv2905 (lppW)
3215172	0.0	0.0	0.0	0.0	0.0	0.0	0.0	0.0	0.0	0.0	0.0	0.0	Rv2905 (lppW)
3215250	434.2	53.1	202.7	99.2	44.1	94.3	0.0	44.2	364.9	0.0	0.0	0.0	Rv2905 (lppW)
3215253	197.6	385.1	394.4	132.2	575.7	323.1	209.5	661.5	280.7	105.3	226.5	0.0	Rv2905 (lppW)
3215284	406.1	126.3	238.8	165.3	386.1	208.7	61.1	134.5	113.3	49.1	566.2	663.0	Rv2905 (lppW)
3215352	0.0	0.0	0.0	66.1	0.0	0.0	0.0	0.0	0.0	0.0	0.0	0.0	Rv2905 (lppW)
3215385	679.9	278.8	484.7	677.1	296.9	75.3	18.0	74.3	364.9	600.5	874.8	220.3	Rv2905 (lppW)
3215426	169.5	439.2	472.7	99.2	632.8	208.7	154.3	390.5	129.3	18.0	400.8	242.4	Rv2905 (lppW)
3215481	528.5	611.7	586.1	247.4	588.7	323.1	678.5	721.7	486.2	867.1	318.7	22.0	Rv2905 (lppW)
3215676	9.0	6.0	0.0	0.0	0.0	0.0	0.0	0.0	0.0	0.0	0.0	0.0	Rv2906c (trmD)
3215771	0.0	0.0	0.0	0.0	0.0	0.0	0.0	0.0	0.0	0.0	0.0	0.0	Rv2906c (trmD)
3215783	0.0	0.0	0.0	0.0	0.0	0.0	0.0	0.0	0.0	0.0	0.0	0.0	Rv2906c (trmD)
3215817	0.0	0.0	0.0	0.0	0.0	0.0	0.0	0.0	0.0	0.0	0.0	0.0	Rv2906c (trmD)
3215957	0.0	0.0	0.0	0.0	0.0	0.0	0.0	0.0	0.0	0.0	0.0	0.0	Rv2906c (trmD)
3215961	0.0	0.0	0.0	0.0	0.0	0.0	0.0	0.0	0.0	0.0	0.0	0.0	Rv2906c (trmD)
3216036	0.0	0.0	0.0	0.0	0.0	0.0	0.0	0.0	0.0	0.0	0.0	0.0	Rv2906c (trmD)
3216097	0.0	0.0	0.0	0.0	0.0	0.0	0.0	0.0	0.0	0.0	0.0	0.0	Rv2906c (trmD)
3216210	0.0	0.0	0.0	0.0	0.0	0.0	0.0	0.0	0.0	0.0	0.0	0.0	Rv2906c (trmD)
3216271	0.0	0.0	0.0	0.0	0.0	0.0	0.0	0.0	0.0	0.0	0.0	0.0	Rv2906c (trmD)
3216355	0.0	0.0	0.0	0.0	0.0	0.0	0.0	0.0	0.0	0.0	0.0	0.0	Rv2906c (trmD)
3216372	0.0	0.0	0.0	0.0	0.0	0.0	0.0	0.0	0.0	0.0	0.0	0.0	Rv2907c (rimM)
3216568	0.0	0.0	0.0	0.0	0.0	0.0	0.0	0.0	0.0	0.0	0.0	0.0	Rv2907c (rimM)
3216591	0.0	0.0	0.0	0.0	0.0	0.0	0.0	0.0	0.0	0.0	0.0	0.0	Rv2907c (rimM)
3216594	0.0	0.0	0.0	0.0	0.0	0.0	0.0	0.0	0.0	0.0	0.0	0.0	Rv2907c (rimM)
3216741	0.0	0.0	0.0	0.0	0.0	0.0	0.0	0.0	0.0	0.0	0.0	0.0	Rv2907c (rimM)
3216784	0.0	0.0	0.0	0.0	0.0	0.0	0.0	0.0	0.0	0.0	0.0	0.0	Rv2907c (rimM)
3216799	0.0	0.0	0.0	0.0	0.0	0.0	0.0	0.0	0.0	0.0	0.0	0.0	Rv2907c (rimM)
3216890	0.0	0.0	0.0	0.0	0.0	0.0	0.0	0.0	0.0	0.0	0.0	0.0	Rv2907c (rimM)
3216916	28.1	86.2	41.1	82.1	31.1	56.2	43.1	44.2	22.1	92.2	0.0	0.0	Rv2908c (-)
3216947	0.0	0.0	0.0	0.0	0.0	0.0	0.0	0.0	0.0	0.0	0.0	0.0	Rv2908c (-)
3216962	0.0	0.0	0.0	0.0	0.0	0.0	0.0	0.0	0.0	0.0	0.0	0.0	Rv2908c (-)
3216969	0.0	0.0	0.0	0.0	0.0	0.0	0.0	0.0	0.0	0.0	0.0	0.0	Rv2908c (-)
3216989	0.0	0.0	0.0	0.0	0.0	0.0	0.0	0.0	0.0	0.0	0.0	0.0	Rv2908c (-)
3217074	0.0	0.0	0.0	0.0	0.0	0.0	0.0	0.0	0.0	0.0	0.0	0.0	Rv2908c (-)
3217083	0.0	0.0	0.0	0.0	0.0	18.1	0.0	0.0	0.0	0.0	0.0	0.0	Rv2908c (-)
3217302	0.0	0.0	0.0	16.0	0.0	0.0	0.0	0.0	0.0	0.0	0.0	0.0	Rv2909c (rpsP)
3217396	0.0	0.0	0.0	0.0	0.0	0.0	0.0	0.0	0.0	0.0	0.0	0.0	Rv2909c (rpsP)
3217404	0.0	0.0	0.0	0.0	0.0	0.0	0.0	0.0	0.0	0.0	0.0	0.0	Rv2909c (rpsP)
3217481	0.0	0.0	0.0	0.0	0.0	0.0	0.0	0.0	0.0	0.0	0.0	0.0	Rv2909c (rpsP)
3217535	0.0	0.0	0.0	0.0	0.0	0.0	0.0	0.0	0.0	0.0	0.0	0.0	Rv2909c (rpsP)
3217546	0.0	0.0	0.0	0.0	0.0	0.0	0.0	0.0	0.0	0.0	0.0	0.0	Rv2909c (rpsP)
3217601	0.0	0.0	0.0	0.0	0.0	0.0	0.0	0.0	0.0	0.0	0.0	0.0	Rv2909c (rpsP)
3217667	75.2	99.3	83.3	66.1	82.2	113.4	691.5	450.7	296.8	253.6	0.0	66.1	
3217732	0.0	0.0	0.0	0.0	0.0	0.0	0.0	0.0	0.0	0.0	0.0	0.0	
3217819	28.1	13.0	17.1	16.0	25.1	0.0	98.2	14.1	30.1	0.0	0.0	0.0	
3217919	18.1	66.2	143.5	0.0	101.3	56.2	0.0	0.0	53.1	12.0	0.0	0.0	Rv2910c (-)
3218001	0.0	0.0	0.0	0.0	0.0	0.0	0.0	0.0	0.0	0.0	0.0	0.0	Rv2910c (-)
3218045	481.4	419.1	628.2	132.2	379.1	608.2	647.5	1218.6	897.3	259.6	205.4	2366.5	Rv2910c (-)
3218047	292.8	345.9	442.6	297.5	506.5	341.2	184.4	887.3	768.0	364.9	504.1	22.0	Rv2910c (-)
3218096	160.5	66.2	131.5	115.2	44.1	94.3	301.7	224.8	106.3	55.1	164.3	66.1	Rv2910c (-)
3218116	188.5	265.7	71.3	99.2	132.4	94.3	24.1	676.6	174.4	49.1	226.5	220.3	Rv2910c (-)
3218126	0.0	39.1	0.0	214.4	6.0	18.1	12.0	44.2	53.1	0.0	0.0	0.0	Rv2910c (-)
3218133	28.1	6.0	23.1	0.0	25.1	0.0	0.0	0.0	75.2	0.0	0.0	0.0	Rv2910c (-)
3218135	18.1	6.0	59.2	16.0	0.0	18.1	0.0	14.1	37.1	68.2	10.0	0.0	Rv2910c (-)
3218198	0.0	0.0	0.0	0.0	0.0	0.0	0.0	0.0	0.0	0.0	0.0	0.0	Rv2910c (-)
3218311	670.9	292.8	238.8	181.3	284.8	265.9	758.7	194.7	318.8	290.7	442.9	353.5	
3218317	18.1	6.0	5.0	0.0	44.1	0.0	0.0	0.0	0.0	0.0	0.0	441.7	
3218335	122.3	112.3	77.3	181.3	227.7	94.3	18.0	119.5	53.1	160.4	82.2	331.5	
3218501	0.0	0.0	0.0	0.0	0.0	0.0	0.0	0.0	0.0	0.0	0.0	0.0	Rv2911 (dacB2)
3218515	47.1	13.0	149.5	16.0	69.2	37.1	67.2	59.2	7.0	136.3	0.0	0.0	Rv2911 (dacB2)
3218679	245.7	292.8	299.1	412.7	227.7	304.1	1067.4	706.7	98.3	98.2	256.5	265.4	Rv2911 (dacB2)
3218806	197.6	525.4	305.1	181.3	277.8	208.7	110.2	59.2	30.1	818.0	710.5	88.1	Rv2911 (dacB2)
3218845	65.2	179.5	101.4	0.0	157.5	189.7	320.7	104.4	0.0	18.0	51.1	176.3	Rv2911 (dacB2)
3218969	0.0	0.0	5.0	0.0	0.0	0.0	0.0	0.0	15.0	0.0	0.0	0.0	Rv2911 (dacB2)
3219015	0.0	0.0	0.0	0.0	0.0	0.0	0.0	0.0	0.0	0.0	0.0	0.0	Rv2911 (dacB2)
3219045	9.0	0.0	5.0	0.0	0.0	0.0	0.0	0.0	37.1	0.0	0.0	0.0	Rv2911 (dacB2)
3219120	0.0	66.2	71.3	264.4	44.1	18.1	6.0	14.1	37.1	24.1	10.0	0.0	Rv2911 (dacB2)
3219150	47.1	132.4	125.4	66.1	265.8	151.5	369.8	345.3	30.1	86.2	41.1	796.2	Rv2911 (dacB2)
3219222	65.2	66.2	214.8	214.4	170.5	56.2	6.0	0.0	182.5	446.1	0.0	220.3	Rv2911 (dacB2)
3219287	226.6	238.7	208.7	99.2	202.6	113.4	12.0	255.0	341.9	55.1	298.6	0.0	Rv2912c (-)
3219353	94.3	46.1	47.2	82.1	37.1	56.2	0.0	74.3	113.3	117.3	10.0	0.0	Rv2912c (-)
3219480	263.7	159.4	113.4	330.6	113.3	94.3	0.0	14.1	106.3	68.2	0.0	0.0	Rv2912c (-)
3219541	84.2	185.5	185.7	33.1	183.5	189.7	6.0	0.0	68.2	37.1	102.2	0.0	Rv2912c (-)
3219549	103.3	26.1	29.1	33.1	31.1	75.3	18.0	0.0	7.0	6.0	20.0	0.0	Rv2912c (-)
3219629	0.0	0.0	0.0	0.0	0.0	0.0	0.0	0.0	0.0	0.0	0.0	0.0	Rv2912c (-)
3219681	65.2	33.1	47.2	0.0	44.1	94.3	6.0	0.0	22.1	0.0	0.0	0.0	Rv2912c (-)
3219737	9.0	0.0	5.0	0.0	44.1	0.0	0.0	0.0	0.0	12.0	0.0	0.0	Rv2912c (-)
3219786	0.0	0.0	0.0	0.0	0.0	0.0	0.0	0.0	0.0	0.0	0.0	0.0	Rv2912c (-)
3219919	0.0	0.0	0.0	0.0	0.0	56.2	0.0	0.0	83.2	0.0	0.0	0.0	Rv2913c (-)
3219946	0.0	33.1	0.0	0.0	31.1	18.1	0.0	0.0	0.0	0.0	0.0	0.0	Rv2913c (-)
3219987	28.1	59.2	11.0	0.0	18.1	37.1	0.0	0.0	0.0	30.1	0.0	66.1	Rv2913c (-)
3220060	670.9	732.0	670.4	313.5	607.8	436.6	567.3	526.0	570.5	1022.5	1483.1	552.8	Rv2913c (-)
3220063	301.9	338.9	262.9	148.2	423.2	360.3	147.3	119.5	182.5	303.7	10.0	265.4	Rv2913c (-)
3220084	0.0	0.0	0.0	0.0	0.0	0.0	0.0	0.0	0.0	0.0	0.0	0.0	Rv2913c (-)
3220104	406.1	245.7	323.1	462.8	405.2	208.7	369.8	194.7	418.1	265.7	607.3	198.3	Rv2913c (-)
3220112	0.0	6.0	0.0	0.0	6.0	0.0	0.0	74.3	7.0	0.0	0.0	0.0	Rv2913c (-)
3220167	28.1	46.1	107.4	280.5	50.1	208.7	221.5	239.9	204.5	12.0	164.3	0.0	Rv2913c (-)
3220169	18.1	73.2	65.2	66.1	18.1	94.3	6.0	59.2	151.4	18.0	0.0	0.0	Rv2913c (-)
3220204	18.1	66.2	83.3	181.3	88.3	37.1	80.2	0.0	60.2	43.1	10.0	0.0	Rv2913c (-)
3220288	0.0	0.0	29.1	0.0	6.0	0.0	0.0	0.0	0.0	12.0	0.0	0.0	Rv2913c (-)
3220298	75.2	86.2	29.1	0.0	37.1	18.1	0.0	44.2	0.0	30.1	10.0	66.1	Rv2913c (-)
3220479	0.0	0.0	17.1	0.0	0.0	0.0	0.0	0.0	0.0	0.0	0.0	0.0	Rv2913c (-)
3220496	0.0	0.0	0.0	0.0	0.0	0.0	0.0	0.0	0.0	0.0	0.0	0.0	Rv2913c (-)
3220511	9.0	19.1	11.0	0.0	0.0	0.0	0.0	0.0	0.0	37.1	0.0	0.0	Rv2913c (-)
3220609	0.0	0.0	0.0	0.0	0.0	0.0	0.0	0.0	22.1	0.0	0.0	0.0	Rv2913c (-)
3220717	0.0	0.0	0.0	0.0	0.0	0.0	0.0	0.0	0.0	0.0	0.0	0.0	Rv2913c (-)
3220764	37.1	6.0	0.0	49.1	18.1	37.1	0.0	0.0	30.1	0.0	30.1	0.0	Rv2913c (-)
3220806	0.0	0.0	0.0	0.0	0.0	0.0	0.0	0.0	0.0	0.0	0.0	0.0	Rv2913c (-)
3220878	0.0	0.0	0.0	0.0	0.0	0.0	0.0	0.0	0.0	0.0	0.0	0.0	Rv2913c (-)
3220947	0.0	0.0	0.0	0.0	0.0	0.0	0.0	0.0	0.0	0.0	0.0	0.0	Rv2913c (-)
3221057	0.0	0.0	0.0	0.0	0.0	0.0	0.0	0.0	0.0	0.0	0.0	0.0	Rv2913c (-)
3221184	0.0	0.0	0.0	0.0	0.0	0.0	0.0	0.0	7.0	0.0	0.0	0.0	Rv2913c (-)
3221263	538.5	545.5	448.6	1174.0	696.0	531.9	357.8	917.5	798.0	222.5	741.6	242.4	Rv2913c (-)
3221374	28.1	19.1	29.1	0.0	18.1	0.0	24.1	29.1	0.0	6.0	0.0	0.0	Rv2913c (-)
3221470	56.2	59.2	119.4	0.0	101.3	94.3	67.2	14.1	113.3	49.1	390.8	0.0	Rv2913c (-)
3221662	197.6	472.3	514.8	363.6	461.3	208.7	203.5	345.3	288.7	477.2	256.5	0.0	Rv2913c (-)
3221703	0.0	0.0	0.0	0.0	0.0	0.0	0.0	0.0	7.0	0.0	0.0	0.0	Rv2913c (-)
3221708	0.0	0.0	0.0	0.0	0.0	0.0	0.0	0.0	0.0	0.0	0.0	0.0	Rv2913c (-)
3221712	0.0	0.0	0.0	0.0	0.0	0.0	0.0	0.0	0.0	0.0	0.0	0.0	
3221836	28.1	152.4	149.5	16.0	82.2	37.1	12.0	44.2	0.0	0.0	41.1	66.1	Rv2914c (pknI)
3221845	28.1	99.3	131.5	82.1	44.1	37.1	0.0	0.0	37.1	6.0	30.1	0.0	Rv2914c (pknI)
3221956	282.8	278.8	478.7	297.5	677.0	265.9	1117.5	526.0	189.5	631.5	61.1	508.8	Rv2914c (pknI)
3222037	113.3	179.5	262.9	115.2	170.5	75.3	209.5	224.8	326.8	296.7	328.7	287.4	Rv2914c (pknI)
3222130	273.8	272.7	179.6	445.7	277.8	208.7	147.3	510.9	182.5	117.3	267.6	441.7	Rv2914c (pknI)
3222256	37.1	53.1	35.1	0.0	56.2	75.3	6.0	44.2	37.1	0.0	380.8	0.0	Rv2914c (pknI)
3222264	28.1	146.4	95.3	66.1	101.3	246.9	104.2	119.5	129.3	117.3	10.0	663.0	Rv2914c (pknI)
3222270	368.0	677.9	616.2	544.9	644.9	398.4	351.8	164.6	220.6	371.9	1153.4	220.3	Rv2914c (pknI)
3222303	547.5	585.6	563.0	793.3	690.0	702.5	727.6	932.5	441.1	991.4	328.7	928.4	Rv2914c (pknI)
3222458	160.5	252.7	77.3	16.0	183.5	151.5	623.4	556.1	37.1	98.2	61.1	309.5	Rv2914c (pknI)
3222470	0.0	0.0	0.0	0.0	0.0	0.0	0.0	0.0	0.0	86.2	0.0	0.0	Rv2914c (pknI)
3222672	84.2	139.4	275.0	165.3	220.6	208.7	475.1	541.0	250.6	204.5	328.7	265.4	Rv2914c (pknI)
3222681	0.0	0.0	0.0	0.0	0.0	0.0	36.1	14.1	0.0	37.1	61.1	0.0	Rv2914c (pknI)
3222693	320.9	352.0	544.9	727.2	468.4	474.7	604.4	450.7	189.5	222.5	277.6	265.4	Rv2914c (pknI)
3222956	9.0	0.0	0.0	247.4	56.2	56.2	0.0	14.1	15.0	68.2	20.0	0.0	Rv2914c (pknI)
3222964	0.0	0.0	0.0	0.0	0.0	0.0	0.0	0.0	0.0	0.0	0.0	0.0	Rv2914c (pknI)
3222978	131.4	199.5	119.4	528.9	214.6	113.4	55.1	14.1	227.6	148.4	71.1	265.4	Rv2914c (pknI)
3223032	113.3	152.4	77.3	82.1	157.5	94.3	49.1	29.1	220.6	210.5	751.6	110.2	Rv2914c (pknI)
3223100	197.6	278.8	359.3	297.5	360.0	208.7	18.0	194.7	45.1	160.4	113.2	154.2	Rv2914c (pknI)
3223155	18.1	13.0	11.0	214.4	56.2	18.1	0.0	0.0	0.0	0.0	0.0	0.0	Rv2914c (pknI)
3223172	0.0	13.0	5.0	0.0	50.1	0.0	0.0	0.0	0.0	0.0	10.0	0.0	Rv2914c (pknI)
3223193	113.3	99.3	95.3	33.1	75.2	113.4	49.1	14.1	30.1	0.0	92.2	0.0	Rv2914c (pknI)
3223234	113.3	99.3	365.3	33.1	82.2	37.1	12.0	209.8	250.6	61.1	10.0	0.0	Rv2914c (pknI)
3223263	406.1	139.4	167.6	33.1	265.8	227.8	24.1	616.3	371.9	396.0	484.0	22.0	Rv2914c (pknI)
3223334	75.2	152.4	77.3	181.3	18.1	75.3	0.0	29.1	121.3	123.3	164.3	22.0	Rv2914c (pknI)
3223455	226.6	245.7	89.3	165.3	208.6	285.0	18.0	134.5	250.6	80.2	318.7	88.1	Rv2914c (pknI)
3223500	9.0	13.0	11.0	0.0	18.1	0.0	0.0	14.1	37.1	68.2	0.0	0.0	Rv2914c (pknI)
3223542	94.3	99.3	17.1	313.5	63.2	113.4	12.0	134.5	83.2	321.8	82.2	44.1	
3223545	0.0	19.1	5.0	66.1	0.0	18.1	80.2	14.1	91.2	0.0	0.0	995.5	
3223579	84.2	132.4	137.5	330.6	214.6	75.3	30.1	14.1	121.3	0.0	0.0	0.0	Rv2915c (-)
3223660	131.4	79.2	101.4	181.3	132.4	170.6	92.2	164.6	326.8	333.8	164.3	0.0	Rv2915c (-)
3223685	65.2	232.6	311.1	247.4	309.9	265.9	555.2	842.2	593.5	371.9	30.1	840.3	Rv2915c (-)
3223782	18.1	33.1	35.1	33.1	119.3	132.5	351.8	164.6	22.1	160.4	113.2	0.0	Rv2915c (-)
3223837	235.7	432.2	454.6	462.8	588.7	493.8	184.4	44.2	159.4	557.4	236.5	176.3	Rv2915c (-)
3223839	0.0	0.0	0.0	0.0	0.0	0.0	0.0	0.0	0.0	0.0	0.0	0.0	Rv2915c (-)
3223879	0.0	0.0	0.0	0.0	18.1	0.0	0.0	0.0	0.0	0.0	0.0	0.0	Rv2915c (-)
3223891	491.4	399.1	514.8	132.2	531.5	455.6	357.8	646.4	341.9	600.5	689.4	663.0	Rv2915c (-)
3223915	547.5	531.5	557.0	644.1	594.7	589.1	73.2	631.4	220.6	681.7	1163.4	1835.7	Rv2915c (-)
3223924	0.0	26.1	5.0	0.0	0.0	18.1	0.0	0.0	0.0	6.0	0.0	0.0	Rv2915c (-)
3224253	0.0	0.0	0.0	0.0	0.0	0.0	0.0	0.0	0.0	0.0	0.0	0.0	Rv2915c (-)
3224308	188.5	366.0	347.2	379.6	335.0	285.0	18.0	74.3	220.6	539.3	205.4	22.0	Rv2915c (-)
3224576	481.4	412.1	472.7	214.4	436.3	360.3	363.8	586.2	341.9	514.3	782.6	44.1	Rv2915c (-)
3224660	9.0	6.0	0.0	0.0	0.0	0.0	0.0	0.0	0.0	0.0	0.0	0.0	Rv2915c (-)
3224719	396.1	505.4	430.5	842.4	696.0	551.0	264.6	751.8	547.4	526.3	298.6	220.3	Rv2916c (ffh)
3224826	0.0	0.0	0.0	0.0	0.0	0.0	0.0	0.0	0.0	0.0	0.0	0.0	Rv2916c (ffh)
3224906	0.0	0.0	0.0	0.0	0.0	0.0	0.0	0.0	0.0	0.0	0.0	0.0	Rv2916c (ffh)
3224967	0.0	0.0	0.0	0.0	0.0	0.0	0.0	0.0	0.0	0.0	0.0	0.0	Rv2916c (ffh)
3224976	0.0	0.0	0.0	0.0	0.0	0.0	0.0	0.0	0.0	0.0	0.0	0.0	Rv2916c (ffh)
3225258	0.0	0.0	0.0	0.0	0.0	0.0	0.0	0.0	0.0	0.0	0.0	0.0	Rv2916c (ffh)
3225498	0.0	0.0	0.0	0.0	0.0	0.0	0.0	0.0	0.0	0.0	0.0	0.0	Rv2916c (ffh)
3226047	0.0	0.0	0.0	0.0	0.0	0.0	0.0	0.0	0.0	0.0	0.0	0.0	Rv2916c (ffh)
3226161	0.0	0.0	0.0	0.0	0.0	0.0	0.0	0.0	0.0	0.0	0.0	22.0	Rv2916c (ffh)
3226205	0.0	0.0	0.0	0.0	0.0	0.0	0.0	0.0	0.0	0.0	0.0	0.0	Rv2916c (ffh)
3226217	0.0	0.0	0.0	0.0	0.0	0.0	0.0	0.0	0.0	0.0	0.0	0.0	Rv2916c (ffh)
3226307	254.7	119.3	167.6	330.6	44.1	285.0	36.1	29.1	273.7	204.5	215.5	397.6	
3226342	0.0	0.0	0.0	0.0	0.0	0.0	0.0	0.0	0.0	0.0	0.0	0.0	
3226380	0.0	0.0	0.0	0.0	0.0	0.0	0.0	0.0	0.0	0.0	0.0	0.0	Rv2917 (-)
3226449	65.2	33.1	71.3	49.1	63.2	56.2	18.0	0.0	30.1	55.1	30.1	44.1	Rv2917 (-)
3226510	65.2	26.1	11.0	33.1	82.2	18.1	0.0	0.0	53.1	74.2	0.0	22.0	Rv2917 (-)
3226598	122.3	119.3	107.4	694.2	94.3	94.3	67.2	134.5	623.6	129.3	51.1	22.0	Rv2917 (-)
3226686	235.7	106.3	143.5	16.0	107.3	113.4	18.0	14.1	30.1	111.3	143.3	22.0	Rv2917 (-)
3226694	0.0	0.0	35.1	0.0	0.0	0.0	0.0	14.1	0.0	0.0	0.0	0.0	Rv2917 (-)
3226829	528.5	472.3	238.8	264.4	271.8	360.3	24.1	104.4	166.4	402.0	1317.8	353.5	Rv2917 (-)
3226839	141.4	352.0	220.8	231.4	328.9	379.3	67.2	134.5	509.3	272.7	215.5	0.0	Rv2917 (-)
3226850	425.2	359.0	365.3	247.4	220.6	227.8	147.3	29.1	479.2	37.1	41.1	441.7	Rv2917 (-)
3226891	0.0	39.1	11.0	0.0	107.3	18.1	6.0	0.0	0.0	80.2	0.0	0.0	Rv2917 (-)
3227014	65.2	99.3	131.5	363.6	145.4	208.7	24.1	270.0	258.7	111.3	133.3	353.5	Rv2917 (-)
3227057	9.0	79.2	119.4	0.0	246.7	151.5	6.0	0.0	227.6	154.4	226.5	198.3	Rv2917 (-)
3227105	1152.3	1416.9	1251.4	1339.3	1418.1	1710.1	889.0	1488.6	1802.6	1264.1	1544.2	1570.3	Rv2917 (-)
3227111	65.2	66.2	35.1	0.0	183.5	75.3	0.0	149.6	45.1	191.5	0.0	0.0	Rv2917 (-)
3227162	28.1	46.1	5.0	49.1	82.2	113.4	0.0	0.0	68.2	18.0	30.1	176.3	Rv2917 (-)
3227204	263.7	232.6	293.0	165.3	569.6	304.1	549.2	345.3	341.9	74.2	648.4	375.6	Rv2917 (-)
3227343	113.3	79.2	179.6	16.0	309.9	227.8	351.8	134.5	83.2	452.1	61.1	22.0	Rv2917 (-)
3227396	188.5	372.0	131.5	49.1	392.1	341.2	684.5	465.8	288.7	315.8	874.8	685.0	Rv2917 (-)
3227473	75.2	119.3	161.6	0.0	88.3	208.7	6.0	29.1	22.1	148.4	710.5	22.0	Rv2917 (-)
3227567	18.1	13.0	17.1	16.0	37.1	56.2	6.0	14.1	30.1	86.2	0.0	0.0	Rv2917 (-)
3227674	37.1	6.0	23.1	16.0	37.1	0.0	0.0	0.0	53.1	61.1	0.0	44.1	Rv2917 (-)
3227713	0.0	13.0	23.1	0.0	12.0	37.1	0.0	0.0	60.2	30.1	0.0	0.0	Rv2917 (-)
3227818	9.0	99.3	35.1	16.0	12.0	0.0	12.0	360.4	22.1	0.0	0.0	0.0	Rv2917 (-)
3227915	320.9	392.1	430.5	280.5	474.4	323.1	1049.4	360.4	371.9	166.4	484.0	110.2	Rv2917 (-)
3227919	1341.8	1436.9	1425.0	793.3	1101.2	1273.5	1740.9	1068.0	1034.6	2083.1	2121.5	3207.8	Rv2917 (-)
3228265	0.0	0.0	0.0	0.0	6.0	0.0	0.0	0.0	15.0	6.0	0.0	0.0	Rv2918c (glnD)
3228404	481.4	252.7	311.1	280.5	569.6	493.8	264.6	285.1	426.1	452.1	20.0	44.1	Rv2918c (glnD)
3228557	9.0	73.2	83.3	346.6	69.2	75.3	246.6	300.1	83.2	49.1	195.4	0.0	Rv2918c (glnD)
3228603	9.0	13.0	5.0	16.0	0.0	0.0	0.0	0.0	0.0	0.0	0.0	0.0	Rv2918c (glnD)
3228744	0.0	0.0	0.0	0.0	0.0	0.0	0.0	0.0	0.0	0.0	0.0	0.0	Rv2918c (glnD)
3228783	141.4	285.8	365.3	247.4	588.7	189.7	320.7	360.4	189.5	396.0	339.7	508.8	Rv2918c (glnD)
3228852	65.2	46.1	59.2	0.0	25.1	0.0	0.0	0.0	0.0	43.1	0.0	552.8	Rv2918c (glnD)
3228855	292.8	225.6	208.7	412.7	265.8	246.9	147.3	330.2	250.6	364.9	298.6	132.2	Rv2918c (glnD)
3228887	18.1	33.1	29.1	16.0	50.1	94.3	18.0	59.2	37.1	0.0	61.1	0.0	Rv2918c (glnD)
3228928	94.3	66.2	65.2	66.1	44.1	56.2	0.0	74.3	7.0	12.0	0.0	22.0	Rv2918c (glnD)
3229146	18.1	19.1	65.2	0.0	31.1	75.3	6.0	29.1	15.0	111.3	0.0	0.0	Rv2918c (glnD)
3229166	122.3	19.1	214.8	82.1	63.2	94.3	18.0	0.0	22.1	173.4	10.0	419.6	Rv2918c (glnD)
3229254	28.1	59.2	65.2	0.0	25.1	0.0	6.0	29.1	7.0	142.3	0.0	0.0	Rv2918c (glnD)
3229505	9.0	19.1	23.1	0.0	12.0	18.1	6.0	0.0	0.0	6.0	0.0	0.0	Rv2918c (glnD)
3229539	566.6	452.2	418.5	511.9	335.0	265.9	573.3	345.3	136.3	409.0	864.8	44.1	Rv2918c (glnD)
3229542	103.3	66.2	119.4	99.2	164.5	113.4	0.0	74.3	7.0	222.5	298.6	0.0	Rv2918c (glnD)
3229723	28.1	106.3	95.3	33.1	12.0	56.2	92.2	0.0	15.0	74.2	0.0	0.0	Rv2918c (glnD)
3229834	84.2	126.3	131.5	49.1	157.5	151.5	0.0	0.0	68.2	265.7	0.0	729.1	Rv2918c (glnD)
3229996	37.1	86.2	89.3	16.0	126.4	37.1	444.0	104.4	7.0	30.1	0.0	0.0	Rv2918c (glnD)
3230039	0.0	0.0	0.0	0.0	0.0	0.0	0.0	0.0	0.0	0.0	0.0	0.0	Rv2918c (glnD)
3230079	0.0	0.0	0.0	0.0	0.0	0.0	0.0	0.0	0.0	0.0	0.0	0.0	Rv2918c (glnD)
3230170	207.6	66.2	137.5	0.0	227.7	151.5	18.0	29.1	136.3	284.7	730.5	309.5	Rv2918c (glnD)
3230295	75.2	59.2	35.1	0.0	37.1	0.0	203.5	224.8	7.0	18.0	30.1	0.0	Rv2918c (glnD)
3230339	0.0	0.0	0.0	0.0	0.0	0.0	0.0	0.0	0.0	0.0	0.0	0.0	Rv2918c (glnD)
3230389	0.0	0.0	0.0	0.0	0.0	0.0	0.0	0.0	0.0	0.0	0.0	0.0	Rv2918c (glnD)
3230467	207.6	139.4	53.2	82.1	107.3	94.3	463.0	285.1	159.4	333.8	0.0	0.0	Rv2918c (glnD)
3230655	0.0	0.0	0.0	0.0	0.0	18.1	0.0	0.0	0.0	0.0	0.0	0.0	Rv2918c (glnD)
3230700	0.0	0.0	0.0	0.0	0.0	0.0	0.0	0.0	0.0	0.0	0.0	0.0	
3230706	0.0	0.0	0.0	0.0	0.0	0.0	0.0	0.0	0.0	6.0	0.0	0.0	
3230743	0.0	0.0	0.0	0.0	0.0	0.0	0.0	0.0	0.0	0.0	0.0	0.0	
3230751	0.0	6.0	5.0	0.0	0.0	0.0	0.0	0.0	0.0	0.0	0.0	0.0	Rv2919c (glnB)
3230799	0.0	0.0	0.0	0.0	0.0	0.0	6.0	0.0	75.2	0.0	0.0	0.0	Rv2919c (glnB)
3230919	37.1	79.2	59.2	66.1	132.4	170.6	55.1	59.2	227.6	30.1	10.0	154.2	Rv2919c (glnB)
3230935	113.3	311.9	155.5	247.4	227.7	151.5	289.6	224.8	326.8	123.3	20.0	22.0	Rv2919c (glnB)
3230950	0.0	0.0	0.0	0.0	0.0	0.0	0.0	0.0	0.0	0.0	0.0	0.0	Rv2919c (glnB)
3230980	65.2	59.2	23.1	49.1	126.4	151.5	141.3	44.2	166.4	0.0	0.0	0.0	Rv2919c (glnB)
3231113	65.2	53.1	119.4	132.2	176.5	189.7	98.2	405.5	68.2	55.1	164.3	110.2	Rv2920c (amt)
3231115	1143.2	677.9	610.1	1040.7	411.2	493.8	388.9	1413.3	1179.0	471.2	277.6	663.0	Rv2920c (amt)
3231139	0.0	0.0	0.0	0.0	0.0	0.0	0.0	0.0	0.0	0.0	0.0	0.0	Rv2920c (amt)
3231195	0.0	39.1	0.0	0.0	12.0	0.0	24.1	0.0	0.0	0.0	0.0	0.0	Rv2920c (amt)
3231312	660.9	452.2	868.0	1123.9	625.8	646.3	493.1	992.7	1003.6	1010.5	556.2	574.9	Rv2920c (amt)
3231372	0.0	6.0	17.1	33.1	6.0	0.0	0.0	0.0	0.0	37.1	0.0	0.0	Rv2920c (amt)
3231389	0.0	0.0	0.0	0.0	0.0	0.0	0.0	0.0	0.0	0.0	0.0	0.0	Rv2920c (amt)
3231406	688.9	505.4	658.3	478.8	709.0	646.3	1030.3	224.8	509.3	377.9	813.7	1327.0	Rv2920c (amt)
3231563	150.4	79.2	77.3	16.0	82.2	113.4	49.1	29.1	0.0	179.4	0.0	840.3	Rv2920c (amt)
3231586	0.0	0.0	0.0	0.0	0.0	0.0	0.0	0.0	0.0	0.0	0.0	0.0	Rv2920c (amt)
3231655	122.3	179.5	101.4	33.1	113.3	75.3	12.0	134.5	68.2	228.6	10.0	353.5	Rv2920c (amt)
3231786	65.2	132.4	173.6	280.5	246.7	18.1	518.2	119.5	136.3	24.1	0.0	0.0	Rv2920c (amt)
3231919	226.6	126.3	143.5	16.0	50.1	151.5	80.2	59.2	0.0	309.8	328.7	309.5	Rv2920c (amt)
3232032	103.3	159.4	137.5	181.3	50.1	132.5	36.1	134.5	53.1	123.3	0.0	0.0	Rv2920c (amt)
3232171	0.0	0.0	0.0	0.0	0.0	0.0	0.0	0.0	0.0	0.0	0.0	0.0	Rv2920c (amt)
3232186	56.2	13.0	167.6	66.1	132.4	94.3	6.0	179.7	174.4	18.0	10.0	132.2	Rv2920c (amt)
3232260	28.1	53.1	101.4	33.1	50.1	132.5	215.5	44.2	174.4	86.2	370.8	22.0	Rv2920c (amt)
3232314	0.0	0.0	0.0	0.0	0.0	0.0	0.0	0.0	0.0	0.0	0.0	0.0	Rv2920c (amt)
3232320	113.3	179.5	149.5	165.3	145.4	132.5	209.5	270.0	265.7	253.6	154.3	44.1	Rv2920c (amt)
3232410	18.1	46.1	29.1	0.0	12.0	0.0	6.0	0.0	15.0	12.0	0.0	0.0	Rv2920c (amt)
3232521	263.7	265.7	275.0	214.4	183.5	512.8	129.3	255.0	395.0	396.0	267.6	508.8	
3232558	197.6	225.6	293.0	264.4	157.5	227.8	98.2	149.6	311.8	340.8	30.1	0.0	
3232592	160.5	139.4	95.3	115.2	233.7	151.5	110.2	14.1	395.0	284.7	61.1	463.7	
3232632	0.0	0.0	0.0	0.0	0.0	0.0	0.0	0.0	0.0	0.0	0.0	0.0	
3232637	0.0	0.0	0.0	0.0	0.0	0.0	0.0	0.0	0.0	0.0	0.0	0.0	
3232882	0.0	0.0	0.0	0.0	0.0	0.0	0.0	0.0	22.1	0.0	226.5	0.0	Rv2921c (ftsY)
3233213	0.0	0.0	0.0	0.0	0.0	0.0	0.0	0.0	0.0	0.0	0.0	0.0	Rv2921c (ftsY)
3233340	0.0	0.0	0.0	0.0	0.0	0.0	0.0	0.0	0.0	0.0	0.0	0.0	Rv2921c (ftsY)
3233385	0.0	0.0	0.0	0.0	0.0	0.0	0.0	0.0	0.0	0.0	0.0	0.0	Rv2921c (ftsY)
3233409	0.0	0.0	0.0	0.0	0.0	0.0	0.0	0.0	0.0	0.0	0.0	0.0	Rv2921c (ftsY)
3233412	0.0	0.0	0.0	0.0	0.0	0.0	0.0	0.0	0.0	0.0	0.0	0.0	Rv2921c (ftsY)
3233499	0.0	0.0	0.0	0.0	0.0	0.0	0.0	0.0	0.0	0.0	0.0	0.0	Rv2921c (ftsY)
3233559	0.0	0.0	0.0	0.0	0.0	0.0	0.0	0.0	0.0	0.0	0.0	0.0	Rv2921c (ftsY)
3233582	0.0	0.0	0.0	0.0	0.0	0.0	0.0	0.0	0.0	0.0	0.0	0.0	Rv2921c (ftsY)
3233862	0.0	0.0	0.0	0.0	0.0	0.0	0.0	0.0	0.0	0.0	0.0	0.0	Rv2921c (ftsY)
3233936	0.0	0.0	0.0	0.0	0.0	0.0	0.0	0.0	0.0	0.0	0.0	0.0	Rv2921c (ftsY)
3233975	0.0	0.0	0.0	0.0	0.0	0.0	0.0	0.0	0.0	0.0	0.0	0.0	Rv2921c (ftsY)
3234001	0.0	0.0	0.0	0.0	0.0	0.0	0.0	0.0	0.0	0.0	0.0	0.0	Rv2921c (ftsY)
3234067	0.0	0.0	0.0	0.0	0.0	0.0	0.0	0.0	0.0	0.0	0.0	0.0	Rv2921c (ftsY)
3234187	226.6	59.2	173.6	544.9	170.5	113.4	49.1	14.1	212.5	774.9	463.0	22.0	
3234200	37.1	165.5	77.3	115.2	335.0	132.5	172.4	134.5	68.2	49.1	0.0	331.5	Rv2922c (smc)
3234213	47.1	26.1	47.2	0.0	82.2	56.2	6.0	0.0	98.3	0.0	10.0	0.0	Rv2922c (smc)
3234286	0.0	6.0	23.1	0.0	18.1	56.2	6.0	0.0	15.0	30.1	143.3	0.0	Rv2922c (smc)
3234293	9.0	26.1	35.1	0.0	0.0	75.3	6.0	14.1	7.0	37.1	0.0	0.0	Rv2922c (smc)
3234434	141.4	192.5	167.6	280.5	63.2	265.9	135.3	631.4	136.3	191.5	10.0	397.6	Rv2922c (smc)
3234525	0.0	0.0	0.0	0.0	0.0	0.0	0.0	0.0	0.0	0.0	0.0	0.0	Rv2922c (smc)
3234661	0.0	0.0	0.0	0.0	0.0	0.0	0.0	0.0	0.0	0.0	0.0	0.0	Rv2922c (smc)
3234773	0.0	0.0	0.0	0.0	0.0	0.0	0.0	0.0	0.0	0.0	0.0	0.0	Rv2922c (smc)
3234873	0.0	0.0	0.0	0.0	0.0	0.0	0.0	0.0	0.0	0.0	0.0	0.0	Rv2922c (smc)
3234967	0.0	0.0	11.0	0.0	12.0	0.0	6.0	0.0	7.0	6.0	0.0	0.0	Rv2922c (smc)
3234986	18.1	132.4	77.3	429.7	37.1	113.4	24.1	14.1	15.0	0.0	82.2	22.0	Rv2922c (smc)
3235027	103.3	59.2	29.1	0.0	6.0	75.3	43.1	270.0	45.1	37.1	0.0	0.0	Rv2922c (smc)
3235053	0.0	0.0	0.0	0.0	0.0	0.0	0.0	0.0	0.0	0.0	0.0	0.0	Rv2922c (smc)
3235074	0.0	19.1	0.0	0.0	0.0	0.0	24.1	0.0	15.0	0.0	0.0	0.0	Rv2922c (smc)
3235165	0.0	0.0	0.0	0.0	0.0	0.0	0.0	0.0	0.0	0.0	0.0	0.0	Rv2922c (smc)
3235518	0.0	6.0	17.1	49.1	63.2	37.1	0.0	0.0	7.0	98.2	20.0	0.0	Rv2922c (smc)
3235540	37.1	13.0	23.1	0.0	69.2	94.3	18.0	119.5	22.1	18.0	30.1	0.0	Rv2922c (smc)
3235584	0.0	0.0	0.0	0.0	0.0	18.1	0.0	0.0	7.0	0.0	0.0	0.0	Rv2922c (smc)
3235658	75.2	126.3	107.4	82.1	132.4	151.5	215.5	164.6	68.2	68.2	10.0	44.1	Rv2922c (smc)
3235689	0.0	6.0	0.0	0.0	0.0	0.0	6.0	0.0	0.0	0.0	0.0	0.0	Rv2922c (smc)
3235912	18.1	46.1	29.1	0.0	101.3	0.0	6.0	149.6	15.0	105.3	10.0	44.1	Rv2922c (smc)
3236029	0.0	0.0	17.1	0.0	0.0	0.0	0.0	0.0	0.0	0.0	0.0	0.0	Rv2922c (smc)
3236049	0.0	0.0	17.1	0.0	0.0	0.0	0.0	0.0	0.0	0.0	0.0	0.0	Rv2922c (smc)
3236157	0.0	19.1	5.0	0.0	0.0	56.2	0.0	0.0	7.0	0.0	0.0	0.0	Rv2922c (smc)
3236231	37.1	13.0	5.0	0.0	25.1	0.0	18.0	14.1	0.0	6.0	0.0	0.0	Rv2922c (smc)
3236242	0.0	0.0	5.0	0.0	0.0	0.0	0.0	0.0	7.0	0.0	0.0	0.0	Rv2922c (smc)
3236326	9.0	0.0	0.0	33.1	6.0	0.0	0.0	0.0	0.0	12.0	41.1	0.0	Rv2922c (smc)
3236359	0.0	0.0	0.0	0.0	0.0	0.0	0.0	0.0	0.0	0.0	0.0	0.0	Rv2922c (smc)
3236445	28.1	92.3	17.1	33.1	25.1	75.3	80.2	89.3	7.0	12.0	0.0	22.0	Rv2922c (smc)
3236776	0.0	0.0	0.0	0.0	0.0	0.0	0.0	0.0	0.0	0.0	0.0	22.0	Rv2922c (smc)
3236821	75.2	39.1	89.3	16.0	44.1	56.2	61.1	59.2	7.0	30.1	20.0	0.0	Rv2922c (smc)
3236860	0.0	0.0	0.0	0.0	0.0	0.0	0.0	0.0	0.0	0.0	0.0	0.0	Rv2922c (smc)
3236871	0.0	0.0	0.0	0.0	0.0	0.0	0.0	0.0	0.0	0.0	0.0	0.0	Rv2922c (smc)
3236910	0.0	13.0	0.0	0.0	0.0	18.1	6.0	0.0	7.0	6.0	0.0	0.0	Rv2922c (smc)
3237112	37.1	53.1	29.1	49.1	94.3	75.3	160.4	285.1	7.0	55.1	61.1	44.1	Rv2922c (smc)
3237482	0.0	0.0	0.0	0.0	0.0	0.0	0.0	0.0	0.0	0.0	0.0	0.0	Rv2922c (smc)
3237533	18.1	13.0	47.2	0.0	25.1	56.2	30.1	0.0	37.1	30.1	0.0	0.0	Rv2922c (smc)
3237540	0.0	0.0	0.0	0.0	0.0	0.0	0.0	0.0	0.0	0.0	0.0	0.0	Rv2922c (smc)
3237570	0.0	0.0	0.0	0.0	0.0	18.1	0.0	0.0	0.0	68.2	10.0	0.0	Rv2922c (smc)
3237738	0.0	0.0	0.0	0.0	0.0	0.0	0.0	0.0	0.0	0.0	0.0	0.0	Rv2922c (smc)
3237757	75.2	6.0	47.2	33.1	63.2	56.2	6.0	14.1	7.0	30.1	0.0	0.0	Rv2922c (smc)
3237812	65.2	46.1	23.1	214.4	50.1	18.1	184.4	239.9	60.2	0.0	0.0	22.0	Rv2922c (smc)
3237829	28.1	73.2	59.2	280.5	63.2	113.4	24.1	104.4	53.1	235.6	154.3	176.3	Rv2922A (acyP)
3238000	0.0	0.0	0.0	0.0	0.0	0.0	0.0	0.0	0.0	0.0	0.0	0.0	Rv2922A (acyP)
3238265	0.0	6.0	0.0	0.0	0.0	37.1	0.0	0.0	0.0	24.1	0.0	0.0	Rv2923c (-)
3238297	113.3	39.1	29.1	66.1	12.0	56.2	0.0	0.0	0.0	0.0	0.0	22.0	Rv2923c (-)
3238316	84.2	99.3	65.2	16.0	6.0	94.3	24.1	74.3	98.3	30.1	10.0	0.0	Rv2923c (-)
3238408	160.5	245.7	202.7	297.5	183.5	132.5	697.6	134.5	121.3	30.1	545.1	22.0	Rv2923c (-)
3238469	688.9	352.0	305.1	280.5	214.6	474.7	666.5	345.3	258.7	216.5	92.2	574.9	Rv2923c (-)
3238520	0.0	0.0	0.0	0.0	0.0	0.0	0.0	0.0	0.0	0.0	0.0	0.0	
3238612	47.1	132.4	185.7	115.2	88.3	132.5	172.4	194.7	75.2	241.6	41.1	22.0	Rv2924c (fpg)
3238645	197.6	53.1	119.4	165.3	82.2	94.3	221.5	0.0	75.2	228.6	10.0	0.0	Rv2924c (fpg)
3238664	103.3	106.3	89.3	132.2	75.2	132.5	24.1	0.0	106.3	296.7	133.3	66.1	Rv2924c (fpg)
3238680	94.3	212.6	353.2	264.4	607.8	360.3	543.2	330.2	166.4	477.2	380.8	0.0	Rv2924c (fpg)
3238723	538.5	219.6	262.9	330.6	176.5	170.6	123.3	164.6	166.4	228.6	226.5	463.7	Rv2924c (fpg)
3238747	47.1	0.0	0.0	0.0	0.0	18.1	0.0	0.0	30.1	0.0	0.0	0.0	Rv2924c (fpg)
3238774	1246.5	1204.3	1370.8	1983.3	1430.1	1254.5	950.1	1413.3	1056.7	1636.0	1596.4	2787.2	Rv2924c (fpg)
3238866	575.6	751.1	634.2	578.0	644.9	740.6	432.0	706.7	395.0	960.4	1431.0	375.6	Rv2924c (fpg)
3238924	812.3	1237.4	1245.4	1818.1	1183.4	1197.3	543.2	1669.3	623.6	427.0	1050.2	2809.2	Rv2924c (fpg)
3239003	28.1	13.0	0.0	0.0	0.0	0.0	0.0	0.0	0.0	12.0	0.0	0.0	Rv2924c (fpg)
3239007	0.0	0.0	0.0	0.0	0.0	0.0	0.0	0.0	0.0	0.0	0.0	0.0	Rv2924c (fpg)
3239070	94.3	112.3	107.4	115.2	18.1	132.5	0.0	14.1	136.3	247.6	10.0	485.7	Rv2924c (fpg)
3239261	415.2	425.2	412.4	148.2	556.6	417.5	388.9	89.3	311.8	458.1	700.5	66.1	Rv2924c (fpg)
3239276	197.6	265.7	208.7	247.4	265.8	323.1	375.8	390.5	113.3	74.2	246.5	309.5	Rv2924c (fpg)
3239296	310.9	644.8	563.0	661.1	619.8	665.4	666.5	751.8	371.9	792.9	597.3	685.0	Rv2924c (fpg)
3239840	188.5	199.5	244.9	115.2	132.4	170.6	117.3	29.1	326.8	235.6	20.0	0.0	Rv2925c (rnc)
3239951	0.0	0.0	0.0	0.0	0.0	0.0	0.0	0.0	0.0	0.0	0.0	0.0	Rv2925c (rnc)
3239991	0.0	0.0	0.0	0.0	0.0	0.0	0.0	0.0	0.0	0.0	0.0	0.0	Rv2925c (rnc)
3240023	0.0	0.0	0.0	0.0	0.0	0.0	0.0	0.0	0.0	0.0	0.0	0.0	Rv2925c (rnc)
3240159	0.0	0.0	0.0	0.0	0.0	0.0	0.0	0.0	0.0	0.0	0.0	0.0	Rv2925c (rnc)
3240173	0.0	0.0	0.0	0.0	0.0	0.0	0.0	0.0	0.0	0.0	0.0	0.0	Rv2925c (rnc)
3240198	0.0	0.0	0.0	0.0	0.0	0.0	0.0	0.0	0.0	0.0	0.0	0.0	Rv2925c (rnc)
3240259	0.0	0.0	0.0	0.0	0.0	0.0	0.0	0.0	0.0	0.0	0.0	0.0	Rv2925c (rnc)
3240328	0.0	0.0	0.0	0.0	0.0	0.0	0.0	0.0	0.0	0.0	0.0	0.0	Rv2925c (rnc)
3240409	0.0	0.0	0.0	0.0	0.0	0.0	0.0	0.0	0.0	0.0	0.0	0.0	Rv2925c (rnc)
3240467	0.0	0.0	0.0	0.0	0.0	0.0	0.0	0.0	0.0	0.0	0.0	0.0	Rv2925c (rnc)
3240473	0.0	0.0	0.0	0.0	0.0	0.0	0.0	0.0	0.0	0.0	0.0	0.0	Rv2925c (rnc)
3240573	197.6	139.4	101.4	99.2	119.3	37.1	18.0	29.1	189.5	309.8	143.3	0.0	Rv2926c (-)
3240824	0.0	0.0	0.0	0.0	0.0	0.0	0.0	0.0	0.0	0.0	0.0	0.0	Rv2926c (-)
3240832	0.0	0.0	0.0	0.0	0.0	0.0	0.0	0.0	0.0	0.0	0.0	0.0	Rv2926c (-)
3240855	0.0	0.0	0.0	0.0	0.0	0.0	0.0	0.0	0.0	0.0	0.0	0.0	Rv2926c (-)
3241145	235.7	33.1	77.3	0.0	75.2	0.0	24.1	104.4	22.1	24.1	0.0	265.4	Rv2926c (-)
3241157	0.0	0.0	0.0	16.0	0.0	0.0	0.0	0.0	0.0	0.0	0.0	0.0	Rv2926c (-)
3241233	349.0	152.4	275.0	429.7	265.8	265.9	221.5	14.1	174.4	241.6	20.0	752.1	Rv2927c (-)
3241245	65.2	99.3	214.8	132.2	138.4	56.2	49.1	44.2	197.5	74.2	82.2	0.0	Rv2927c (-)
3241350	0.0	0.0	0.0	0.0	0.0	0.0	0.0	0.0	0.0	0.0	0.0	0.0	Rv2927c (-)
3241354	0.0	0.0	0.0	0.0	0.0	0.0	0.0	0.0	0.0	0.0	0.0	0.0	Rv2927c (-)
3241370	0.0	0.0	0.0	0.0	0.0	0.0	0.0	0.0	0.0	0.0	0.0	0.0	Rv2927c (-)
3241451	0.0	0.0	0.0	0.0	0.0	0.0	0.0	0.0	0.0	0.0	0.0	0.0	Rv2927c (-)
3241497	0.0	0.0	0.0	0.0	0.0	0.0	0.0	0.0	0.0	0.0	0.0	0.0	Rv2927c (-)
3241563	0.0	0.0	0.0	0.0	0.0	0.0	0.0	0.0	0.0	0.0	0.0	0.0	Rv2927c (-)
3241718	0.0	0.0	0.0	0.0	0.0	0.0	0.0	0.0	0.0	0.0	0.0	0.0	Rv2927c (-)
3241753	0.0	0.0	0.0	0.0	0.0	0.0	0.0	0.0	0.0	0.0	0.0	0.0	Rv2927c (-)
3241771	0.0	0.0	0.0	0.0	0.0	0.0	0.0	0.0	0.0	0.0	0.0	0.0	Rv2927c (-)
3241928	0.0	0.0	0.0	0.0	0.0	0.0	0.0	0.0	0.0	0.0	0.0	0.0	Rv2927c (-)
3241965	0.0	0.0	0.0	0.0	0.0	0.0	0.0	0.0	7.0	0.0	0.0	0.0	Rv2927c (-)
3242008	18.1	33.1	11.0	16.0	0.0	0.0	0.0	0.0	0.0	0.0	0.0	0.0	
3242075	425.2	405.1	365.3	247.4	392.1	304.1	289.6	270.0	524.3	303.7	226.5	154.2	
3242130	396.1	379.0	394.4	231.4	398.1	417.5	264.6	255.0	623.6	409.0	205.4	618.9	
3242159	425.2	492.3	484.7	1123.9	531.5	551.0	697.6	224.8	1232.1	843.1	339.7	309.5	
3242199	953.7	1171.2	634.2	908.5	753.2	1178.2	684.5	646.4	2175.6	935.3	658.4	1437.1	
3242232	273.8	185.5	89.3	115.2	164.5	551.0	135.3	285.1	600.5	142.3	123.3	154.2	Rv2928 (tesA)
3242267	65.2	6.0	5.0	0.0	6.0	75.3	0.0	14.1	91.2	105.3	51.1	0.0	Rv2928 (tesA)
3242301	65.2	0.0	35.1	66.1	18.1	265.9	6.0	59.2	182.5	321.8	10.0	88.1	Rv2928 (tesA)
3242303	37.1	13.0	11.0	33.1	6.0	37.1	0.0	0.0	136.3	74.2	0.0	44.1	Rv2928 (tesA)
3242337	37.1	6.0	11.0	16.0	6.0	0.0	6.0	14.1	166.4	43.1	10.0	0.0	Rv2928 (tesA)
3242371	0.0	0.0	0.0	0.0	6.0	0.0	0.0	0.0	0.0	0.0	0.0	0.0	Rv2928 (tesA)
3242391	0.0	0.0	0.0	0.0	0.0	0.0	0.0	0.0	0.0	0.0	0.0	0.0	Rv2928 (tesA)
3242435	0.0	0.0	0.0	0.0	0.0	0.0	0.0	0.0	7.0	0.0	0.0	0.0	Rv2928 (tesA)
3242519	9.0	0.0	0.0	0.0	0.0	0.0	0.0	0.0	30.1	6.0	0.0	0.0	Rv2928 (tesA)
3242533	0.0	0.0	5.0	0.0	0.0	0.0	0.0	0.0	22.1	12.0	20.0	0.0	Rv2928 (tesA)
3242545	0.0	0.0	0.0	0.0	0.0	0.0	0.0	0.0	0.0	0.0	0.0	0.0	Rv2928 (tesA)
3242556	9.0	0.0	0.0	16.0	0.0	56.2	0.0	0.0	45.1	12.0	0.0	0.0	Rv2928 (tesA)
3242618	0.0	0.0	0.0	0.0	0.0	0.0	0.0	0.0	0.0	0.0	0.0	0.0	Rv2928 (tesA)
3242625	0.0	19.1	0.0	0.0	12.0	0.0	0.0	0.0	0.0	0.0	0.0	0.0	Rv2928 (tesA)
3242644	9.0	0.0	0.0	33.1	6.0	37.1	0.0	0.0	30.1	12.0	0.0	0.0	Rv2928 (tesA)
3242705	0.0	0.0	0.0	0.0	0.0	0.0	0.0	0.0	0.0	0.0	0.0	0.0	Rv2928 (tesA)
3242734	0.0	0.0	0.0	0.0	0.0	0.0	0.0	0.0	0.0	0.0	0.0	0.0	Rv2928 (tesA)
3242769	0.0	0.0	0.0	0.0	0.0	18.1	0.0	0.0	22.1	0.0	0.0	0.0	Rv2928 (tesA)
3242808	0.0	0.0	0.0	0.0	0.0	0.0	0.0	0.0	0.0	0.0	0.0	0.0	Rv2928 (tesA)
3242816	0.0	0.0	0.0	0.0	0.0	0.0	0.0	0.0	0.0	0.0	0.0	0.0	Rv2928 (tesA)
3242825	0.0	0.0	0.0	0.0	0.0	0.0	0.0	0.0	0.0	0.0	0.0	0.0	Rv2928 (tesA)
3242891	0.0	0.0	0.0	0.0	0.0	0.0	0.0	0.0	0.0	0.0	0.0	0.0	Rv2928 (tesA)
3242899	0.0	0.0	0.0	0.0	0.0	18.1	0.0	0.0	7.0	0.0	0.0	0.0	Rv2928 (tesA)
3242919	0.0	0.0	0.0	33.1	0.0	0.0	0.0	0.0	0.0	0.0	0.0	0.0	Rv2928 (tesA)
3242944	28.1	0.0	0.0	66.1	0.0	18.1	0.0	0.0	30.1	0.0	0.0	66.1	Rv2928 (tesA)
3242956	18.1	46.1	0.0	132.2	0.0	18.1	6.0	29.1	45.1	0.0	0.0	0.0	Rv2928 (tesA)
3242991	75.2	59.2	77.3	16.0	37.1	37.1	6.0	149.6	30.1	0.0	92.2	0.0	Rv2928 (tesA),Rv2929 (-)
3242995	160.5	212.6	305.1	66.1	63.2	132.5	24.1	14.1	448.1	154.4	71.1	66.1	Rv2929 (-)
3243008	122.3	33.1	29.1	16.0	107.3	94.3	6.0	0.0	7.0	18.0	0.0	44.1	Rv2929 (-)
3243094	254.7	238.7	365.3	628.1	220.6	246.9	190.4	239.9	456.2	520.3	298.6	66.1	Rv2929 (-)
3243177	56.2	26.1	95.3	148.2	157.5	151.5	6.0	14.1	570.5	142.3	10.0	198.3	Rv2929 (-)
3243212	0.0	0.0	5.0	0.0	12.0	0.0	18.0	0.0	15.0	0.0	0.0	0.0	Rv2929 (-)
3243285	160.5	53.1	65.2	49.1	31.1	246.9	0.0	74.3	380.0	315.8	51.1	309.5	Rv2929 (-)
3243293	245.7	192.5	149.5	297.5	94.3	721.6	0.0	44.2	988.5	383.9	30.1	198.3	
3243366	216.6	86.2	89.3	181.3	50.1	379.3	530.2	164.6	722.8	272.7	20.0	44.1	
3243376	235.7	311.9	65.2	148.2	113.3	512.8	160.4	345.3	356.9	136.3	0.0	66.1	
3243417	9.0	0.0	0.0	0.0	12.0	37.1	0.0	0.0	0.0	12.0	0.0	0.0	
3243442	150.4	225.6	244.9	49.1	75.2	265.9	357.8	59.2	113.3	136.3	267.6	22.0	
3243470	47.1	19.1	47.2	429.7	18.1	151.5	0.0	0.0	15.0	68.2	0.0	0.0	
3243475	113.3	112.3	143.5	181.3	18.1	323.1	30.1	14.1	479.2	241.6	71.1	618.9	
3243488	387.1	325.9	365.3	247.4	189.5	227.8	55.1	14.1	182.5	613.5	287.6	66.1	
3243494	141.4	39.1	29.1	33.1	25.1	170.6	6.0	149.6	418.1	24.1	0.0	0.0	
3243511	207.6	26.1	137.5	115.2	132.4	417.5	0.0	330.2	608.6	148.4	20.0	0.0	
3243516	0.0	0.0	0.0	0.0	0.0	0.0	0.0	0.0	0.0	0.0	0.0	0.0	
3243568	47.1	53.1	0.0	16.0	0.0	18.1	0.0	164.6	30.1	30.1	0.0	0.0	
3243670	103.3	112.3	35.1	16.0	12.0	132.5	506.1	119.5	129.3	68.2	359.8	22.0	
3243698	679.9	92.3	256.9	528.9	69.2	1025.6	598.3	300.1	1673.3	1003.5	10.0	0.0	
3243779	226.6	33.1	77.3	198.3	31.1	341.2	24.1	661.5	714.8	377.9	30.1	22.0	Rv2930 (fadD26)
3243781	1483.2	278.8	448.6	1073.8	119.3	2413.6	963.2	556.1	4534.6	1871.6	113.2	1017.5	Rv2930 (fadD26)
3243785	613.7	112.3	220.8	611.0	31.1	1482.3	1339.0	1639.2	2989.6	960.4	215.5	508.8	Rv2930 (fadD26)
3243794	0.0	0.0	0.0	0.0	0.0	0.0	0.0	0.0	0.0	0.0	0.0	0.0	Rv2930 (fadD26)
3243845	500.4	66.2	107.4	445.7	50.1	893.2	221.5	465.8	1247.2	446.1	41.1	44.1	Rv2930 (fadD26)
3243882	0.0	0.0	0.0	0.0	0.0	0.0	0.0	0.0	7.0	0.0	0.0	0.0	Rv2930 (fadD26)
3243891	0.0	0.0	0.0	0.0	0.0	0.0	0.0	0.0	0.0	0.0	0.0	0.0	Rv2930 (fadD26)
3243915	9.0	13.0	0.0	16.0	6.0	18.1	0.0	0.0	0.0	0.0	0.0	0.0	Rv2930 (fadD26)
3243935	0.0	0.0	0.0	0.0	0.0	0.0	0.0	0.0	0.0	0.0	0.0	0.0	Rv2930 (fadD26)
3243973	0.0	0.0	0.0	0.0	0.0	0.0	0.0	14.1	0.0	0.0	0.0	0.0	Rv2930 (fadD26)
3244001	0.0	0.0	0.0	16.0	0.0	0.0	0.0	0.0	30.1	0.0	0.0	0.0	Rv2930 (fadD26)
3244053	0.0	0.0	0.0	0.0	0.0	0.0	0.0	0.0	0.0	0.0	0.0	0.0	Rv2930 (fadD26)
3244080	0.0	0.0	0.0	0.0	0.0	0.0	0.0	0.0	7.0	0.0	0.0	0.0	Rv2930 (fadD26)
3244089	0.0	0.0	0.0	0.0	0.0	0.0	0.0	0.0	7.0	0.0	0.0	0.0	Rv2930 (fadD26)
3244097	0.0	0.0	0.0	0.0	0.0	0.0	0.0	0.0	0.0	6.0	0.0	0.0	Rv2930 (fadD26)
3244134	122.3	6.0	59.2	82.1	18.1	265.9	18.0	44.2	577.5	210.5	41.1	0.0	Rv2930 (fadD26)
3244211	18.1	19.1	53.2	33.1	12.0	75.3	0.0	0.0	235.6	105.3	0.0	0.0	Rv2930 (fadD26)
3244220	0.0	0.0	0.0	0.0	0.0	0.0	0.0	0.0	0.0	0.0	0.0	0.0	Rv2930 (fadD26)
3244240	0.0	0.0	0.0	0.0	0.0	0.0	0.0	0.0	0.0	0.0	0.0	0.0	Rv2930 (fadD26)
3244297	528.5	379.0	478.7	396.7	321.9	1273.5	154.3	495.9	1323.4	755.9	123.3	110.2	Rv2930 (fadD26)
3244301	141.4	0.0	47.2	0.0	12.0	56.2	6.0	194.7	37.1	24.1	0.0	0.0	Rv2930 (fadD26)
3244307	0.0	0.0	0.0	0.0	0.0	0.0	0.0	0.0	0.0	0.0	0.0	0.0	Rv2930 (fadD26)
3244364	235.7	66.2	47.2	115.2	12.0	285.0	154.3	224.8	91.2	204.5	123.3	0.0	Rv2930 (fadD26)
3244372	0.0	0.0	0.0	0.0	0.0	0.0	0.0	0.0	0.0	0.0	0.0	0.0	Rv2930 (fadD26)
3244658	75.2	6.0	17.1	115.2	6.0	132.5	43.1	14.1	349.9	166.4	0.0	0.0	Rv2930 (fadD26)
3244680	18.1	6.0	0.0	16.0	6.0	37.1	6.0	0.0	30.1	0.0	0.0	0.0	Rv2930 (fadD26)
3244691	75.2	19.1	17.1	0.0	25.1	37.1	6.0	300.1	83.2	61.1	20.0	0.0	Rv2930 (fadD26)
3244713	1077.0	311.9	406.4	1421.4	277.8	2698.6	1610.6	1413.3	3629.3	1766.3	226.5	508.8	Rv2930 (fadD26)
3244715	1190.4	265.7	472.7	1140.9	309.9	2014.2	993.2	390.5	2707.9	1233.0	20.0	44.1	Rv2930 (fadD26)
3244766	9.0	13.0	11.0	49.1	12.0	170.6	592.3	179.7	91.2	272.7	0.0	0.0	Rv2930 (fadD26)
3244838	160.5	53.1	143.5	198.3	37.1	627.2	55.1	390.5	333.9	390.0	41.1	0.0	Rv2930 (fadD26)
3244945	434.2	112.3	256.9	677.1	113.3	1216.3	55.1	14.1	1285.3	799.0	102.2	22.0	Rv2930 (fadD26)
3244952	0.0	0.0	5.0	16.0	0.0	18.1	0.0	0.0	22.1	0.0	0.0	0.0	Rv2930 (fadD26)
3245129	103.3	19.1	11.0	99.2	12.0	246.9	12.0	209.8	532.4	222.5	71.1	0.0	Rv2930 (fadD26)
3245248	197.6	39.1	113.4	412.7	50.1	417.5	49.1	89.3	905.3	142.3	30.1	22.0	Rv2930 (fadD26)
3245251	0.0	6.0	11.0	16.0	0.0	18.1	49.1	29.1	53.1	18.0	0.0	0.0	Rv2930 (fadD26)
3245310	0.0	0.0	0.0	0.0	0.0	0.0	0.0	0.0	0.0	0.0	0.0	0.0	Rv2930 (fadD26)
3245417	18.1	0.0	11.0	0.0	0.0	0.0	0.0	0.0	15.0	0.0	0.0	0.0	Rv2930 (fadD26)
3245448	9.0	13.0	0.0	0.0	12.0	37.1	0.0	0.0	75.2	12.0	30.1	0.0	Rv2930 (fadD26)
3245454	453.3	73.2	214.8	198.3	94.3	912.2	332.7	375.4	814.1	333.8	82.2	574.9	Rv2930 (fadD26)
3245498	0.0	0.0	0.0	0.0	0.0	0.0	0.0	0.0	0.0	0.0	0.0	0.0	Rv2931 (ppsA)
3245506	94.3	26.1	35.1	66.1	25.1	323.1	826.9	149.6	326.8	185.5	20.0	22.0	Rv2931 (ppsA)
3245510	1728.9	445.2	658.3	1735.9	246.7	3630.9	944.1	857.2	4252.9	2702.6	339.7	530.8	Rv2931 (ppsA)
3245513	131.4	33.1	35.1	16.0	50.1	132.5	271.6	59.2	227.6	117.3	51.1	66.1	Rv2931 (ppsA)
3245520	0.0	0.0	0.0	0.0	0.0	0.0	0.0	0.0	0.0	12.0	0.0	0.0	Rv2931 (ppsA)
3245597	197.6	53.1	149.5	49.1	50.1	304.1	0.0	44.2	1232.1	446.1	82.2	353.5	Rv2931 (ppsA)
3245636	0.0	0.0	0.0	0.0	0.0	0.0	0.0	0.0	0.0	12.0	0.0	0.0	Rv2931 (ppsA)
3245686	103.3	26.1	23.1	148.2	63.2	227.8	6.0	104.4	410.0	173.4	10.0	353.5	Rv2931 (ppsA)
3245909	0.0	6.0	5.0	33.1	0.0	75.3	12.0	285.1	182.5	0.0	0.0	0.0	Rv2931 (ppsA)
3245921	0.0	0.0	0.0	0.0	0.0	0.0	0.0	0.0	0.0	0.0	0.0	0.0	Rv2931 (ppsA)
3245931	47.1	6.0	47.2	33.1	0.0	208.7	12.0	59.2	479.2	197.5	0.0	0.0	Rv2931 (ppsA)
3246136	0.0	0.0	0.0	0.0	0.0	56.2	0.0	29.1	0.0	49.1	0.0	0.0	Rv2931 (ppsA)
3246186	75.2	13.0	35.1	330.6	18.1	265.9	117.3	14.1	273.7	117.3	41.1	110.2	Rv2931 (ppsA)
3246226	47.1	19.1	41.1	115.2	0.0	94.3	123.3	74.3	280.7	142.3	0.0	0.0	Rv2931 (ppsA)
3246260	9.0	0.0	5.0	0.0	0.0	18.1	18.0	14.1	15.0	210.5	0.0	0.0	Rv2931 (ppsA)
3246287	75.2	13.0	5.0	132.2	12.0	170.6	6.0	134.5	296.8	80.2	51.1	0.0	Rv2931 (ppsA)
3246377	56.2	33.1	41.1	66.1	0.0	170.6	12.0	179.7	318.8	86.2	0.0	242.4	Rv2931 (ppsA)
3246479	18.1	0.0	0.0	0.0	0.0	18.1	0.0	0.0	0.0	0.0	0.0	0.0	Rv2931 (ppsA)
3246628	310.9	86.2	173.6	181.3	107.3	627.2	12.0	465.8	1232.1	954.3	71.1	309.5	Rv2931 (ppsA)
3246664	84.2	59.2	71.3	115.2	18.1	246.9	0.0	0.0	303.8	142.3	10.0	0.0	Rv2931 (ppsA)
3246909	0.0	0.0	0.0	0.0	0.0	0.0	0.0	0.0	0.0	0.0	0.0	0.0	Rv2931 (ppsA)
3247067	18.1	6.0	5.0	247.4	12.0	189.7	160.4	89.3	371.9	37.1	0.0	0.0	Rv2931 (ppsA)
3247091	0.0	0.0	0.0	0.0	0.0	0.0	0.0	0.0	0.0	0.0	0.0	0.0	Rv2931 (ppsA)
3247107	131.4	33.1	53.2	99.2	12.0	417.5	12.0	59.2	524.3	446.1	0.0	0.0	Rv2931 (ppsA)
3247139	0.0	6.0	0.0	0.0	12.0	18.1	0.0	0.0	15.0	0.0	0.0	0.0	Rv2931 (ppsA)
3247254	122.3	26.1	17.1	33.1	0.0	189.7	0.0	0.0	75.2	74.2	0.0	44.1	Rv2931 (ppsA)
3247265	0.0	0.0	0.0	0.0	0.0	0.0	0.0	0.0	15.0	12.0	0.0	0.0	Rv2931 (ppsA)
3247357	84.2	19.1	53.2	16.0	25.1	113.4	0.0	0.0	60.2	123.3	10.0	0.0	Rv2931 (ppsA)
3247494	0.0	0.0	0.0	0.0	0.0	0.0	0.0	0.0	0.0	0.0	0.0	0.0	Rv2931 (ppsA)
3247515	0.0	0.0	0.0	0.0	0.0	0.0	0.0	0.0	0.0	0.0	0.0	0.0	Rv2931 (ppsA)
3247568	282.8	139.4	89.3	231.4	88.3	551.0	6.0	0.0	684.7	526.3	20.0	44.1	Rv2931 (ppsA)
3247579	122.3	13.0	23.1	66.1	6.0	208.7	381.9	44.2	296.8	98.2	0.0	88.1	Rv2931 (ppsA)
3247755	0.0	0.0	0.0	16.0	0.0	0.0	18.0	0.0	0.0	30.1	0.0	0.0	Rv2931 (ppsA)
3247797	235.7	46.1	41.1	165.3	31.1	474.7	49.1	119.5	509.3	315.8	20.0	88.1	Rv2931 (ppsA)
3247801	282.8	19.1	101.4	330.6	44.1	379.3	0.0	14.1	562.4	501.2	10.0	198.3	Rv2931 (ppsA)
3247902	0.0	0.0	0.0	0.0	0.0	0.0	0.0	0.0	0.0	0.0	0.0	0.0	Rv2931 (ppsA)
3248014	310.9	119.3	155.5	132.2	119.3	778.8	73.2	465.8	1323.4	619.5	61.1	154.2	Rv2931 (ppsA)
3248112	0.0	0.0	0.0	0.0	0.0	0.0	0.0	0.0	0.0	0.0	0.0	0.0	Rv2931 (ppsA)
3248131	47.1	19.1	0.0	0.0	0.0	56.2	0.0	0.0	166.4	55.1	0.0	0.0	Rv2931 (ppsA)
3248218	56.2	33.1	29.1	82.1	0.0	246.9	6.0	59.2	501.3	222.5	10.0	0.0	Rv2931 (ppsA)
3248389	9.0	0.0	0.0	16.0	6.0	0.0	0.0	104.4	7.0	18.0	0.0	0.0	Rv2931 (ppsA)
3248521	9.0	6.0	11.0	16.0	6.0	37.1	6.0	104.4	75.2	0.0	0.0	44.1	Rv2931 (ppsA)
3248611	0.0	0.0	0.0	0.0	0.0	0.0	0.0	0.0	0.0	0.0	0.0	0.0	Rv2931 (ppsA)
3248669	75.2	46.1	17.1	0.0	0.0	132.5	0.0	0.0	189.5	18.0	10.0	22.0	Rv2931 (ppsA)
3248757	141.4	19.1	35.1	165.3	18.1	285.0	0.0	29.1	501.3	173.4	20.0	0.0	Rv2931 (ppsA)
3249035	0.0	0.0	0.0	0.0	0.0	0.0	0.0	0.0	0.0	0.0	0.0	0.0	Rv2931 (ppsA)
3249061	18.1	6.0	0.0	33.1	12.0	75.3	0.0	0.0	265.7	86.2	0.0	0.0	Rv2931 (ppsA)
3249086	75.2	26.1	41.1	82.1	56.2	360.3	36.1	104.4	395.0	216.5	20.0	88.1	Rv2931 (ppsA)
3249117	197.6	13.0	107.4	264.4	6.0	417.5	6.0	104.4	859.2	179.4	30.1	154.2	Rv2931 (ppsA)
3249226	0.0	0.0	0.0	0.0	0.0	0.0	0.0	0.0	0.0	0.0	0.0	0.0	Rv2931 (ppsA)
3249248	18.1	0.0	0.0	0.0	0.0	0.0	0.0	0.0	7.0	0.0	0.0	0.0	Rv2931 (ppsA)
3249258	113.3	19.1	41.1	99.2	25.1	246.9	190.4	179.7	456.2	117.3	51.1	353.5	Rv2931 (ppsA)
3249298	245.7	66.2	65.2	264.4	69.2	436.6	80.2	29.1	600.5	402.0	20.0	265.4	Rv2931 (ppsA)
3249320	0.0	0.0	0.0	0.0	0.0	0.0	0.0	0.0	0.0	0.0	0.0	0.0	Rv2931 (ppsA)
3249383	56.2	33.1	5.0	115.2	12.0	132.5	30.1	0.0	129.3	12.0	0.0	0.0	Rv2931 (ppsA)
3249407	0.0	0.0	0.0	0.0	0.0	0.0	0.0	0.0	7.0	6.0	0.0	0.0	Rv2931 (ppsA)
3249457	0.0	0.0	0.0	0.0	0.0	18.1	0.0	0.0	15.0	0.0	0.0	0.0	Rv2931 (ppsA)
3249499	37.1	0.0	23.1	66.1	6.0	18.1	0.0	0.0	75.2	12.0	0.0	0.0	Rv2931 (ppsA)
3249508	37.1	0.0	17.1	33.1	6.0	113.4	0.0	0.0	68.2	0.0	0.0	0.0	Rv2931 (ppsA)
3249573	0.0	0.0	0.0	0.0	0.0	0.0	0.0	0.0	0.0	0.0	0.0	0.0	Rv2931 (ppsA)
3249621	37.1	0.0	5.0	0.0	6.0	56.2	30.1	149.6	98.3	12.0	51.1	0.0	Rv2931 (ppsA)
3249635	0.0	0.0	0.0	0.0	0.0	0.0	0.0	0.0	0.0	0.0	0.0	0.0	Rv2931 (ppsA)
3249779	9.0	0.0	0.0	16.0	0.0	75.3	0.0	0.0	7.0	18.0	0.0	0.0	Rv2931 (ppsA)
3249931	65.2	26.1	35.1	115.2	18.1	189.7	12.0	0.0	60.2	191.5	10.0	242.4	Rv2931 (ppsA)
3250239	122.3	39.1	65.2	132.2	25.1	208.7	684.5	450.7	159.4	253.6	0.0	132.2	Rv2931 (ppsA)
3250290	802.3	165.5	281.0	611.0	132.4	2071.4	1092.4	1143.3	1369.5	1283.1	236.5	242.4	Rv2931 (ppsA)
3250322	113.3	19.1	11.0	198.3	6.0	323.1	49.1	0.0	106.3	197.5	102.2	0.0	Rv2931 (ppsA)
3250360	84.2	26.1	11.0	33.1	6.0	151.5	0.0	44.2	53.1	185.5	41.1	0.0	Rv2931 (ppsA)
3250385	9.0	13.0	5.0	132.2	31.1	94.3	0.0	0.0	0.0	30.1	0.0	0.0	Rv2931 (ppsA)
3250411	47.1	13.0	41.1	115.2	18.1	151.5	18.0	14.1	106.3	92.2	20.0	0.0	Rv2931 (ppsA)
3250429	18.1	6.0	0.0	0.0	12.0	0.0	6.0	0.0	0.0	6.0	0.0	0.0	Rv2931 (ppsA)
3250493	0.0	0.0	0.0	0.0	0.0	0.0	0.0	0.0	0.0	0.0	0.0	0.0	Rv2931 (ppsA)
3250547	528.5	179.5	191.7	544.9	189.5	1025.6	147.3	285.1	806.1	1084.7	133.3	353.5	Rv2931 (ppsA)
3250615	131.4	53.1	65.2	99.2	31.1	208.7	61.1	74.3	227.6	228.6	41.1	0.0	Rv2931 (ppsA)
3250687	65.2	13.0	17.1	0.0	6.0	113.4	0.0	74.3	91.2	43.1	61.1	0.0	Rv2931 (ppsA)
3250691	377.1	66.2	125.4	214.4	63.2	816.9	426.0	631.4	1171.0	588.4	123.3	44.1	Rv2931 (ppsA)
3250757	0.0	0.0	0.0	0.0	0.0	0.0	0.0	14.1	68.2	6.0	0.0	0.0	Rv2931 (ppsA)
3250845	226.6	0.0	11.0	115.2	6.0	75.3	178.4	14.1	68.2	12.0	0.0	132.2	Rv2931 (ppsA)
3250945	75.2	0.0	47.2	132.2	18.1	265.9	0.0	224.8	585.5	296.7	0.0	0.0	Rv2931 (ppsA)
3251003	75.2	13.0	0.0	49.1	0.0	37.1	0.0	0.0	159.4	18.0	0.0	0.0	Rv2931 (ppsA)
3251036	28.1	13.0	29.1	33.1	0.0	189.7	0.0	0.0	585.5	37.1	71.1	0.0	Rv2931 (ppsA)
3251114	0.0	0.0	0.0	0.0	0.0	0.0	0.0	0.0	0.0	0.0	0.0	0.0	Rv2932 (ppsB)
3251140	0.0	0.0	0.0	0.0	0.0	0.0	0.0	0.0	0.0	0.0	0.0	0.0	Rv2932 (ppsB)
3251319	0.0	0.0	0.0	0.0	0.0	0.0	0.0	0.0	0.0	0.0	0.0	0.0	Rv2932 (ppsB)
3251335	0.0	0.0	0.0	0.0	6.0	0.0	0.0	0.0	30.1	0.0	0.0	0.0	Rv2932 (ppsB)
3251411	0.0	0.0	0.0	0.0	0.0	0.0	0.0	0.0	0.0	0.0	0.0	0.0	Rv2932 (ppsB)
3251497	18.1	13.0	5.0	66.1	0.0	18.1	0.0	0.0	159.4	0.0	30.1	0.0	Rv2932 (ppsB)
3251547	37.1	0.0	5.0	16.0	0.0	37.1	0.0	14.1	174.4	105.3	0.0	0.0	Rv2932 (ppsB)
3251559	94.3	39.1	47.2	49.1	12.0	227.8	715.6	345.3	737.9	383.9	30.1	44.1	Rv2932 (ppsB)
3251593	179.5	39.1	71.3	49.1	12.0	265.9	0.0	14.1	630.6	272.7	41.1	132.2	Rv2932 (ppsB)
3251601	0.0	6.0	0.0	0.0	0.0	0.0	0.0	29.1	30.1	0.0	0.0	0.0	Rv2932 (ppsB)
3251649	207.6	46.1	47.2	49.1	31.1	436.6	18.0	149.6	920.3	216.5	71.1	88.1	Rv2932 (ppsB)
3251662	0.0	6.0	11.0	0.0	12.0	75.3	0.0	0.0	7.0	0.0	0.0	0.0	Rv2932 (ppsB)
3251780	0.0	6.0	35.1	0.0	6.0	189.7	0.0	0.0	326.8	92.2	0.0	0.0	Rv2932 (ppsB)
3251810	0.0	0.0	0.0	0.0	0.0	0.0	0.0	0.0	0.0	0.0	0.0	0.0	Rv2932 (ppsB)
3251905	179.5	19.1	101.4	264.4	75.2	379.3	190.4	255.0	593.5	315.8	164.3	110.2	Rv2932 (ppsB)
3252004	179.5	39.1	59.2	33.1	25.1	208.7	43.1	270.0	220.6	117.3	71.1	0.0	Rv2932 (ppsB)
3252017	226.6	6.0	0.0	16.0	6.0	56.2	0.0	0.0	15.0	0.0	0.0	0.0	Rv2932 (ppsB)
3252087	443.3	79.2	137.5	396.7	63.2	893.2	740.7	209.8	814.1	1028.5	41.1	110.2	Rv2932 (ppsB)
3252091	37.1	6.0	23.1	16.0	6.0	37.1	0.0	0.0	75.2	142.3	10.0	0.0	Rv2932 (ppsB)
3252156	179.5	53.1	47.2	66.1	25.1	417.5	30.1	29.1	555.4	371.9	0.0	0.0	Rv2932 (ppsB)
3252262	28.1	39.1	23.1	16.0	6.0	75.3	12.0	149.6	113.3	303.7	0.0	0.0	Rv2932 (ppsB)
3252314	0.0	0.0	0.0	0.0	0.0	0.0	0.0	0.0	0.0	0.0	0.0	0.0	Rv2932 (ppsB)
3252449	28.1	6.0	0.0	0.0	6.0	75.3	0.0	0.0	15.0	0.0	0.0	0.0	Rv2932 (ppsB)
3252466	0.0	0.0	0.0	0.0	0.0	0.0	0.0	0.0	0.0	0.0	0.0	0.0	Rv2932 (ppsB)
3252515	18.1	33.1	17.1	132.2	44.1	189.7	0.0	29.1	311.8	154.4	0.0	0.0	Rv2932 (ppsB)
3252592	28.1	6.0	5.0	16.0	0.0	75.3	0.0	0.0	22.1	6.0	0.0	0.0	Rv2932 (ppsB)
3252655	0.0	0.0	0.0	0.0	0.0	0.0	0.0	0.0	0.0	0.0	0.0	0.0	Rv2932 (ppsB)
3252679	0.0	0.0	0.0	0.0	0.0	0.0	0.0	0.0	0.0	0.0	0.0	0.0	Rv2932 (ppsB)
3252763	28.1	26.1	5.0	33.1	18.1	75.3	0.0	0.0	15.0	0.0	30.1	353.5	Rv2932 (ppsB)
3252771	75.2	6.0	23.1	181.3	0.0	113.4	0.0	0.0	22.1	37.1	51.1	154.2	Rv2932 (ppsB)
3252922	94.3	19.1	65.2	148.2	25.1	304.1	24.1	0.0	220.6	228.6	20.0	22.0	Rv2932 (ppsB)
3252929	18.1	0.0	0.0	0.0	12.0	94.3	0.0	0.0	60.2	6.0	0.0	0.0	Rv2932 (ppsB)
3252982	122.3	19.1	35.1	132.2	31.1	474.7	338.8	134.5	159.4	191.5	0.0	44.1	Rv2932 (ppsB)
3252993	37.1	0.0	29.1	148.2	18.1	132.5	0.0	224.8	182.5	49.1	0.0	176.3	Rv2932 (ppsB)
3253180	0.0	0.0	0.0	82.1	0.0	37.1	0.0	0.0	0.0	74.2	0.0	0.0	Rv2932 (ppsB)
3253191	0.0	0.0	0.0	0.0	0.0	0.0	0.0	0.0	0.0	6.0	0.0	22.0	Rv2932 (ppsB)
3253215	207.6	39.1	35.1	82.1	25.1	132.5	135.3	59.2	501.3	160.4	0.0	242.4	Rv2932 (ppsB)
3253316	0.0	0.0	0.0	0.0	0.0	0.0	0.0	0.0	0.0	0.0	0.0	0.0	Rv2932 (ppsB)
3253428	56.2	6.0	29.1	16.0	0.0	132.5	6.0	0.0	189.5	179.4	0.0	22.0	Rv2932 (ppsB)
3253526	0.0	0.0	0.0	0.0	0.0	0.0	0.0	0.0	0.0	0.0	0.0	0.0	Rv2932 (ppsB)
3253545	9.0	13.0	0.0	0.0	6.0	37.1	0.0	0.0	15.0	6.0	0.0	0.0	Rv2932 (ppsB)
3253644	28.1	0.0	35.1	148.2	25.1	94.3	92.2	0.0	235.6	222.5	0.0	0.0	Rv2932 (ppsB)
3253707	141.4	39.1	107.4	528.9	25.1	608.2	80.2	571.2	1064.7	526.3	71.1	0.0	Rv2932 (ppsB)
3253736	434.2	46.1	95.3	198.3	37.1	455.6	654.5	360.4	691.8	415.0	0.0	110.2	Rv2932 (ppsB)
3253853	188.5	26.1	59.2	132.2	12.0	455.6	456.0	315.2	486.2	656.6	20.0	132.2	Rv2932 (ppsB)
3254032	0.0	0.0	0.0	0.0	0.0	37.1	0.0	0.0	22.1	55.1	0.0	0.0	Rv2932 (ppsB)
3254118	65.2	19.1	53.2	132.2	0.0	227.8	55.1	14.1	341.9	179.4	10.0	0.0	Rv2932 (ppsB)
3254150	113.3	33.1	23.1	82.1	18.1	56.2	6.0	104.4	151.4	37.1	0.0	0.0	Rv2932 (ppsB)
3254163	28.1	0.0	17.1	148.2	6.0	37.1	6.0	14.1	204.5	191.5	0.0	0.0	Rv2932 (ppsB)
3254191	0.0	0.0	0.0	0.0	0.0	0.0	0.0	0.0	0.0	0.0	0.0	0.0	Rv2932 (ppsB)
3254225	103.3	19.1	41.1	66.1	31.1	170.6	30.1	209.8	326.8	327.8	61.1	0.0	Rv2932 (ppsB)
3254338	75.2	0.0	11.0	33.1	12.0	56.2	6.0	0.0	15.0	24.1	0.0	220.3	Rv2932 (ppsB)
3254365	207.6	79.2	89.3	99.2	101.3	608.2	314.7	134.5	744.9	749.8	51.1	198.3	Rv2932 (ppsB)
3254432	0.0	0.0	0.0	0.0	0.0	0.0	0.0	0.0	0.0	0.0	0.0	0.0	Rv2932 (ppsB)
3254455	179.5	53.1	47.2	82.1	31.1	285.0	55.1	59.2	356.9	259.6	123.3	22.0	Rv2932 (ppsB)
3254457	0.0	0.0	0.0	0.0	6.0	18.1	0.0	0.0	37.1	37.1	0.0	0.0	Rv2932 (ppsB)
3254479	0.0	6.0	0.0	0.0	0.0	0.0	6.0	14.1	113.3	0.0	0.0	0.0	Rv2932 (ppsB)
3254609	131.4	6.0	59.2	49.1	37.1	227.8	0.0	0.0	585.5	216.5	0.0	0.0	Rv2932 (ppsB)
3254761	245.7	53.1	71.3	115.2	44.1	304.1	61.1	345.3	456.2	129.3	10.0	44.1	Rv2932 (ppsB)
3254781	991.8	245.7	359.3	925.6	151.4	2033.2	456.0	239.9	3301.4	1680.1	123.3	729.1	Rv2932 (ppsB)
3254970	113.3	19.1	53.2	49.1	6.0	265.9	55.1	0.0	341.9	74.2	10.0	0.0	Rv2932 (ppsB)
3255151	28.1	6.0	5.0	49.1	0.0	0.0	6.0	0.0	45.1	12.0	0.0	0.0	Rv2932 (ppsB)
3255228	18.1	6.0	5.0	82.1	0.0	132.5	117.3	0.0	197.5	6.0	20.0	0.0	Rv2932 (ppsB)
3255253	28.1	6.0	47.2	49.1	18.1	151.5	0.0	29.1	166.4	30.1	0.0	0.0	Rv2932 (ppsB)
3255323	329.9	86.2	113.4	561.9	69.2	665.4	500.1	480.8	1331.4	761.9	61.1	44.1	Rv2932 (ppsB)
3255457	0.0	0.0	0.0	0.0	0.0	18.1	0.0	0.0	30.1	30.1	0.0	0.0	Rv2932 (ppsB)
3255531	0.0	0.0	0.0	0.0	0.0	18.1	0.0	0.0	0.0	0.0	0.0	0.0	Rv2932 (ppsB)
3255543	65.2	0.0	0.0	0.0	0.0	0.0	0.0	0.0	121.3	0.0	0.0	0.0	Rv2932 (ppsB)
3255558	9.0	19.1	23.1	33.1	44.1	113.4	351.8	89.3	98.3	68.2	0.0	0.0	Rv2932 (ppsB)
3255633	103.3	26.1	23.1	99.2	12.0	227.8	98.2	59.2	463.2	179.4	10.0	0.0	Rv2932 (ppsB)
3255682	37.1	0.0	17.1	99.2	0.0	56.2	0.0	0.0	136.3	105.3	20.0	0.0	Rv2932 (ppsB)
3255932	0.0	0.0	0.0	148.2	0.0	94.3	24.1	59.2	22.1	0.0	0.0	0.0	Rv2933 (ppsC)
3255935	368.0	53.1	23.1	132.2	18.1	323.1	1037.3	706.7	600.5	327.8	71.1	0.0	Rv2933 (ppsC)
3256104	56.2	13.0	23.1	49.1	12.0	94.3	0.0	0.0	303.8	204.5	20.0	0.0	Rv2933 (ppsC)
3256141	0.0	0.0	17.1	16.0	18.1	37.1	0.0	0.0	45.1	55.1	0.0	0.0	Rv2933 (ppsC)
3256155	0.0	0.0	11.0	0.0	18.1	56.2	0.0	0.0	22.1	0.0	0.0	0.0	Rv2933 (ppsC)
3256175	75.2	26.1	29.1	49.1	12.0	170.6	166.4	14.1	204.5	68.2	0.0	22.0	Rv2933 (ppsC)
3256181	604.7	165.5	179.6	892.5	63.2	1539.5	1289.9	601.3	2319.9	935.3	215.5	1393.1	Rv2933 (ppsC)
3256206	0.0	0.0	0.0	33.1	0.0	0.0	0.0	0.0	0.0	0.0	0.0	0.0	Rv2933 (ppsC)
3256229	301.9	132.4	137.5	379.6	69.2	855.0	178.4	285.1	1026.6	681.7	41.1	22.0	Rv2933 (ppsC)
3256277	169.5	46.1	89.3	181.3	31.1	398.4	166.4	164.6	691.8	166.4	0.0	22.0	Rv2933 (ppsC)
3256384	0.0	0.0	0.0	0.0	0.0	0.0	12.0	0.0	0.0	0.0	0.0	0.0	Rv2933 (ppsC)
3256505	113.3	26.1	29.1	99.2	18.1	265.9	18.0	74.3	113.3	142.3	10.0	0.0	Rv2933 (ppsC)
3256590	122.3	13.0	41.1	148.2	12.0	341.2	913.0	300.1	501.3	272.7	0.0	0.0	Rv2933 (ppsC)
3256708	0.0	0.0	0.0	0.0	0.0	0.0	0.0	0.0	0.0	0.0	0.0	0.0	Rv2933 (ppsC)
3256715	47.1	26.1	23.1	115.2	0.0	75.3	129.3	375.4	395.0	241.6	0.0	0.0	Rv2933 (ppsC)
3256738	113.3	59.2	53.2	231.4	31.1	436.6	86.2	0.0	486.2	396.0	10.0	88.1	Rv2933 (ppsC)
3256777	207.6	66.2	47.2	181.3	31.1	436.6	55.1	74.3	547.4	402.0	0.0	198.3	Rv2933 (ppsC)
3256896	0.0	0.0	0.0	0.0	0.0	0.0	0.0	0.0	121.3	0.0	0.0	0.0	Rv2933 (ppsC)
3256907	47.1	13.0	53.2	16.0	31.1	151.5	0.0	0.0	220.6	30.1	0.0	0.0	Rv2933 (ppsC)
3256924	292.8	66.2	101.4	115.2	63.2	570.0	12.0	164.6	958.4	501.2	41.1	22.0	Rv2933 (ppsC)
3256990	75.2	79.2	83.3	214.4	31.1	341.2	117.3	59.2	638.6	340.8	123.3	88.1	Rv2933 (ppsC)
3257298	0.0	0.0	0.0	0.0	0.0	0.0	0.0	0.0	0.0	0.0	0.0	0.0	Rv2933 (ppsC)
3257334	65.2	0.0	23.1	49.1	6.0	56.2	0.0	0.0	68.2	86.2	0.0	0.0	Rv2933 (ppsC)
3257417	0.0	0.0	0.0	0.0	0.0	0.0	0.0	0.0	0.0	0.0	0.0	0.0	Rv2933 (ppsC)
3257639	18.1	13.0	5.0	49.1	18.1	56.2	6.0	149.6	106.3	18.0	10.0	0.0	Rv2933 (ppsC)
3257664	273.8	106.3	119.4	396.7	56.2	759.7	320.7	89.3	585.5	1071.6	30.1	0.0	Rv2933 (ppsC)
3257730	556.6	53.1	95.3	115.2	56.2	493.8	388.9	255.0	1171.0	501.2	10.0	353.5	Rv2933 (ppsC)
3257837	18.1	0.0	0.0	0.0	0.0	18.1	6.0	74.3	37.1	111.3	0.0	0.0	Rv2933 (ppsC)
3257861	462.3	139.4	214.8	611.0	63.2	1178.2	592.3	1068.0	1924.9	1704.2	256.5	88.1	Rv2933 (ppsC)
3257901	9.0	0.0	11.0	0.0	0.0	75.3	0.0	0.0	129.3	55.1	0.0	0.0	Rv2933 (ppsC)
3257950	0.0	0.0	0.0	0.0	0.0	0.0	0.0	0.0	0.0	0.0	0.0	0.0	Rv2933 (ppsC)
3258074	65.2	33.1	5.0	115.2	0.0	75.3	0.0	0.0	265.7	68.2	0.0	0.0	Rv2933 (ppsC)
3258153	0.0	0.0	0.0	0.0	0.0	0.0	0.0	0.0	0.0	0.0	0.0	0.0	Rv2933 (ppsC)
3258263	65.2	59.2	71.3	49.1	31.1	323.1	43.1	44.2	562.4	136.3	0.0	441.7	Rv2933 (ppsC)
3258278	320.9	59.2	107.4	478.8	50.1	893.2	209.5	119.5	2236.7	495.2	51.1	176.3	Rv2933 (ppsC)
3258458	28.1	13.0	11.0	33.1	12.0	151.5	98.2	405.5	75.2	74.2	10.0	0.0	Rv2933 (ppsC)
3258511	0.0	0.0	0.0	0.0	0.0	0.0	0.0	0.0	0.0	0.0	0.0	0.0	Rv2933 (ppsC)
3258608	122.3	13.0	35.1	0.0	0.0	246.9	24.1	0.0	356.9	111.3	10.0	0.0	Rv2933 (ppsC)
3258771	216.6	53.1	11.0	181.3	50.1	436.6	0.0	74.3	296.8	204.5	0.0	0.0	Rv2933 (ppsC)
3258840	0.0	0.0	0.0	0.0	0.0	0.0	0.0	0.0	0.0	0.0	0.0	0.0	Rv2933 (ppsC)
3258876	65.2	13.0	0.0	66.1	0.0	18.1	0.0	0.0	22.1	129.3	0.0	0.0	Rv2933 (ppsC)
3258920	37.1	13.0	59.2	264.4	44.1	132.5	295.7	134.5	197.5	284.7	61.1	22.0	Rv2933 (ppsC)
3259017	292.8	46.1	77.3	379.6	44.1	589.1	80.2	119.5	410.0	327.8	30.1	154.2	Rv2933 (ppsC)
3259023	9.0	0.0	0.0	0.0	0.0	0.0	0.0	0.0	0.0	0.0	0.0	0.0	Rv2933 (ppsC)
3259081	0.0	0.0	0.0	0.0	0.0	0.0	0.0	0.0	0.0	0.0	0.0	0.0	Rv2933 (ppsC)
3259179	0.0	0.0	0.0	0.0	0.0	0.0	0.0	0.0	0.0	0.0	0.0	0.0	Rv2933 (ppsC)
3259208	28.1	6.0	5.0	0.0	12.0	18.1	0.0	0.0	53.1	86.2	0.0	0.0	Rv2933 (ppsC)
3259216	94.3	0.0	23.1	16.0	6.0	113.4	0.0	134.5	30.1	49.1	30.1	0.0	Rv2933 (ppsC)
3259281	103.3	26.1	5.0	66.1	12.0	37.1	0.0	0.0	121.3	80.2	10.0	198.3	Rv2933 (ppsC)
3259383	0.0	0.0	0.0	0.0	0.0	18.1	0.0	0.0	0.0	0.0	0.0	0.0	Rv2933 (ppsC)
3259432	0.0	0.0	0.0	0.0	0.0	0.0	0.0	0.0	0.0	0.0	0.0	0.0	Rv2933 (ppsC)
3259803	292.8	119.3	202.7	495.8	107.3	893.2	1172.6	691.6	433.1	508.2	30.1	530.8	Rv2933 (ppsC)
3259849	462.3	86.2	131.5	412.7	94.3	665.4	43.1	646.4	471.2	880.2	82.2	242.4	Rv2933 (ppsC)
3259860	113.3	39.1	71.3	165.3	25.1	512.8	375.8	179.7	227.6	390.0	20.0	0.0	Rv2933 (ppsC)
3259864	75.2	13.0	29.1	66.1	6.0	151.5	0.0	0.0	113.3	105.3	20.0	0.0	Rv2933 (ppsC)
3259961	443.3	112.3	191.7	264.4	63.2	836.0	969.2	300.1	1628.2	1283.1	113.2	0.0	Rv2933 (ppsC)
3260109	0.0	0.0	0.0	49.1	0.0	94.3	67.2	14.1	37.1	43.1	0.0	0.0	Rv2933 (ppsC)
3260216	197.6	19.1	23.1	82.1	12.0	151.5	0.0	0.0	326.8	377.9	30.1	0.0	Rv2933 (ppsC)
3260267	254.7	46.1	23.1	115.2	0.0	113.4	0.0	29.1	333.9	166.4	0.0	0.0	Rv2933 (ppsC)
3260320	9.0	0.0	0.0	16.0	0.0	18.1	0.0	0.0	37.1	0.0	0.0	0.0	Rv2933 (ppsC)
3260397	0.0	0.0	0.0	0.0	0.0	0.0	0.0	0.0	0.0	0.0	0.0	0.0	Rv2933 (ppsC)
3260432	113.3	19.1	29.1	33.1	50.1	189.7	98.2	29.1	410.0	340.8	41.1	22.0	Rv2933 (ppsC)
3260472	75.2	33.1	23.1	66.1	6.0	113.4	320.7	0.0	212.5	142.3	0.0	397.6	Rv2933 (ppsC)
3260564	235.7	92.3	95.3	181.3	44.1	836.0	598.3	315.2	1346.4	402.0	41.1	663.0	Rv2933 (ppsC)
3260621	28.1	0.0	17.1	16.0	18.1	151.5	6.0	44.2	121.3	12.0	10.0	0.0	Rv2933 (ppsC)
3260681	65.2	13.0	23.1	33.1	12.0	208.7	6.0	164.6	174.4	142.3	71.1	22.0	Rv2933 (ppsC)
3260789	122.3	26.1	83.3	264.4	44.1	265.9	0.0	194.7	653.7	390.0	41.1	353.5	Rv2933 (ppsC)
3260820	28.1	0.0	0.0	0.0	0.0	0.0	0.0	0.0	0.0	0.0	0.0	0.0	Rv2933 (ppsC)
3260885	0.0	0.0	0.0	0.0	0.0	0.0	0.0	0.0	0.0	0.0	0.0	0.0	Rv2933 (ppsC)
3260940	28.1	6.0	5.0	16.0	0.0	37.1	104.2	29.1	273.7	74.2	0.0	0.0	Rv2933 (ppsC)
3260959	9.0	0.0	11.0	16.0	0.0	18.1	0.0	0.0	0.0	0.0	0.0	0.0	Rv2933 (ppsC)
3260992	18.1	0.0	0.0	16.0	0.0	0.0	0.0	0.0	0.0	30.1	0.0	0.0	Rv2933 (ppsC)
3261004	28.1	19.1	41.1	33.1	0.0	227.8	271.6	255.0	441.1	235.6	0.0	88.1	Rv2933 (ppsC)
3261033	0.0	0.0	0.0	0.0	0.0	0.0	0.0	0.0	0.0	0.0	0.0	0.0	Rv2933 (ppsC)
3261104	75.2	73.2	83.3	115.2	6.0	304.1	117.3	0.0	532.4	309.8	82.2	0.0	Rv2933 (ppsC)
3261121	0.0	0.0	0.0	0.0	12.0	0.0	0.0	0.0	15.0	0.0	0.0	0.0	Rv2933 (ppsC)
3261226	0.0	0.0	0.0	0.0	0.0	0.0	0.0	0.0	0.0	0.0	0.0	0.0	Rv2933 (ppsC)
3261250	0.0	0.0	0.0	0.0	0.0	0.0	0.0	0.0	0.0	0.0	0.0	0.0	Rv2933 (ppsC)
3261539	0.0	13.0	11.0	0.0	12.0	75.3	0.0	0.0	0.0	18.0	10.0	22.0	Rv2933 (ppsC)
3261714	75.2	0.0	11.0	33.1	25.1	208.7	400.9	345.3	182.5	105.3	0.0	132.2	Rv2933 (ppsC)
3261879	56.2	6.0	47.2	82.1	6.0	208.7	80.2	14.1	91.2	173.4	0.0	0.0	Rv2933 (ppsC)
3262085	0.0	0.0	0.0	0.0	0.0	0.0	0.0	0.0	0.0	0.0	0.0	0.0	Rv2933 (ppsC)
3262133	56.2	6.0	17.1	99.2	18.1	227.8	0.0	14.1	45.1	68.2	10.0	0.0	Rv2933 (ppsC)
3262168	0.0	0.0	0.0	0.0	0.0	0.0	0.0	0.0	0.0	0.0	0.0	0.0	Rv2933 (ppsC)
3262338	9.0	0.0	0.0	0.0	0.0	37.1	0.0	0.0	0.0	6.0	0.0	0.0	Rv2934 (ppsD)
3262436	0.0	0.0	0.0	0.0	0.0	0.0	0.0	0.0	0.0	0.0	0.0	0.0	Rv2934 (ppsD)
3262501	9.0	0.0	5.0	0.0	12.0	208.7	6.0	0.0	189.5	61.1	20.0	0.0	Rv2934 (ppsD)
3262677	0.0	0.0	0.0	0.0	0.0	0.0	0.0	0.0	0.0	0.0	0.0	0.0	Rv2934 (ppsD)
3262741	131.4	99.3	23.1	214.4	18.1	493.8	172.4	224.8	242.6	321.8	20.0	485.7	Rv2934 (ppsD)
3262755	0.0	0.0	0.0	0.0	0.0	18.1	0.0	0.0	30.1	0.0	0.0	0.0	Rv2934 (ppsD)
3262783	28.1	6.0	23.1	33.1	18.1	56.2	0.0	0.0	75.2	0.0	0.0	0.0	Rv2934 (ppsD)
3262831	47.1	19.1	11.0	82.1	18.1	170.6	0.0	14.1	242.6	197.5	0.0	0.0	Rv2934 (ppsD)
3262865	0.0	0.0	5.0	0.0	0.0	56.2	6.0	0.0	7.0	18.0	0.0	0.0	Rv2934 (ppsD)
3262869	113.3	59.2	77.3	280.5	56.2	323.1	252.6	29.1	943.4	216.5	51.1	0.0	Rv2934 (ppsD)
3263160	9.0	0.0	0.0	0.0	0.0	56.2	0.0	0.0	0.0	6.0	0.0	0.0	Rv2934 (ppsD)
3263250	9.0	13.0	5.0	0.0	6.0	94.3	0.0	194.7	60.2	30.1	0.0	0.0	Rv2934 (ppsD)
3263269	18.1	0.0	23.1	49.1	12.0	170.6	0.0	179.7	182.5	61.1	0.0	22.0	Rv2934 (ppsD)
3263338	9.0	6.0	11.0	33.1	0.0	189.7	6.0	44.2	129.3	18.0	92.2	331.5	Rv2934 (ppsD)
3263349	0.0	0.0	0.0	0.0	0.0	37.1	0.0	0.0	53.1	37.1	0.0	0.0	Rv2934 (ppsD)
3263657	0.0	0.0	0.0	0.0	6.0	0.0	0.0	0.0	0.0	0.0	0.0	0.0	Rv2934 (ppsD)
3263680	65.2	26.1	17.1	16.0	25.1	227.8	0.0	179.7	60.2	123.3	0.0	0.0	Rv2934 (ppsD)
3263962	9.0	0.0	11.0	0.0	6.0	0.0	0.0	0.0	7.0	0.0	0.0	0.0	Rv2934 (ppsD)
3264038	0.0	0.0	0.0	0.0	0.0	0.0	0.0	0.0	0.0	0.0	0.0	0.0	Rv2934 (ppsD)
3264056	0.0	0.0	0.0	0.0	0.0	0.0	0.0	0.0	0.0	0.0	0.0	0.0	Rv2934 (ppsD)
3264096	0.0	0.0	0.0	0.0	0.0	0.0	0.0	0.0	0.0	0.0	0.0	0.0	Rv2934 (ppsD)
3264173	37.1	13.0	11.0	0.0	12.0	75.3	12.0	14.1	15.0	24.1	0.0	0.0	Rv2934 (ppsD)
3264184	28.1	13.0	0.0	33.1	0.0	75.3	0.0	0.0	45.1	6.0	0.0	0.0	Rv2934 (ppsD)
3264382	0.0	0.0	0.0	0.0	0.0	0.0	0.0	0.0	0.0	0.0	0.0	0.0	Rv2934 (ppsD)
3264473	0.0	0.0	0.0	0.0	0.0	0.0	0.0	0.0	0.0	0.0	0.0	0.0	Rv2934 (ppsD)
3264545	9.0	13.0	5.0	82.1	0.0	0.0	6.0	0.0	30.1	18.0	0.0	0.0	Rv2934 (ppsD)
3264569	0.0	0.0	0.0	0.0	0.0	0.0	0.0	0.0	0.0	0.0	0.0	0.0	Rv2934 (ppsD)
3264615	75.2	86.2	17.1	49.1	6.0	208.7	0.0	14.1	136.3	136.3	0.0	0.0	Rv2934 (ppsD)
3264619	462.3	126.3	167.6	429.7	94.3	1025.6	882.0	345.3	1187.0	1369.4	133.3	110.2	Rv2934 (ppsD)
3264652	131.4	26.1	53.2	198.3	50.1	398.4	301.7	330.2	532.4	377.9	51.1	331.5	Rv2934 (ppsD)
3264798	122.3	46.1	59.2	346.6	69.2	646.3	512.1	119.5	988.5	216.5	102.2	22.0	Rv2934 (ppsD)
3264841	37.1	26.1	17.1	148.2	18.1	170.6	190.4	59.2	91.2	80.2	113.2	0.0	Rv2934 (ppsD)
3265247	0.0	0.0	0.0	0.0	0.0	0.0	0.0	0.0	0.0	0.0	0.0	0.0	Rv2934 (ppsD)
3265259	28.1	0.0	0.0	16.0	18.1	151.5	30.1	0.0	113.3	18.0	10.0	0.0	Rv2934 (ppsD)
3265297	28.1	0.0	0.0	0.0	6.0	56.2	0.0	0.0	37.1	18.0	0.0	0.0	Rv2934 (ppsD)
3265432	28.1	19.1	0.0	33.1	6.0	132.5	227.5	44.2	37.1	290.7	0.0	0.0	Rv2934 (ppsD)
3265484	56.2	33.1	47.2	49.1	18.1	113.4	147.3	44.2	250.6	92.2	20.0	0.0	Rv2934 (ppsD)
3265564	0.0	0.0	0.0	0.0	0.0	0.0	0.0	0.0	0.0	0.0	0.0	0.0	Rv2934 (ppsD)
3265583	56.2	19.1	35.1	16.0	18.1	189.7	0.0	164.6	288.7	37.1	10.0	331.5	Rv2934 (ppsD)
3265619	0.0	0.0	0.0	0.0	0.0	0.0	0.0	0.0	0.0	0.0	0.0	0.0	Rv2934 (ppsD)
3265657	122.3	73.2	77.3	148.2	50.1	531.9	36.1	480.8	555.4	346.8	30.1	0.0	Rv2934 (ppsD)
3265690	122.3	26.1	35.1	82.1	25.1	246.9	110.2	119.5	593.5	247.6	10.0	22.0	Rv2934 (ppsD)
3265775	75.2	13.0	59.2	82.1	31.1	189.7	301.7	149.6	517.3	154.4	10.0	88.1	Rv2934 (ppsD)
3265796	28.1	0.0	0.0	0.0	12.0	151.5	6.0	0.0	83.2	43.1	0.0	0.0	Rv2934 (ppsD)
3265819	406.1	46.1	89.3	231.4	82.2	816.9	104.2	435.6	1262.2	625.5	51.1	66.1	Rv2934 (ppsD)
3265847	0.0	0.0	0.0	0.0	0.0	0.0	0.0	0.0	0.0	0.0	0.0	0.0	Rv2934 (ppsD)
3265859	47.1	0.0	23.1	115.2	12.0	132.5	0.0	0.0	136.3	80.2	0.0	0.0	Rv2934 (ppsD)
3265958	0.0	0.0	11.0	0.0	0.0	18.1	61.1	14.1	0.0	6.0	0.0	0.0	Rv2934 (ppsD)
3266067	0.0	0.0	0.0	0.0	0.0	0.0	0.0	0.0	0.0	0.0	0.0	0.0	Rv2934 (ppsD)
3266270	18.1	13.0	59.2	0.0	0.0	132.5	73.2	89.3	45.1	111.3	0.0	22.0	Rv2934 (ppsD)
3266540	160.5	59.2	113.4	165.3	50.1	589.1	475.1	586.2	189.5	452.1	51.1	66.1	Rv2934 (ppsD)
3266578	150.4	19.1	53.2	49.1	31.1	170.6	295.7	104.4	68.2	409.0	0.0	0.0	Rv2934 (ppsD)
3266862	122.3	26.1	83.3	148.2	44.1	304.1	197.4	29.1	280.7	160.4	113.2	0.0	Rv2934 (ppsD)
3266879	113.3	46.1	29.1	99.2	126.4	341.2	432.0	209.8	585.5	364.9	102.2	132.2	Rv2934 (ppsD)
3266984	0.0	0.0	5.0	0.0	0.0	18.1	0.0	0.0	45.1	0.0	0.0	0.0	Rv2934 (ppsD)
3267010	0.0	0.0	0.0	0.0	0.0	0.0	0.0	0.0	45.1	0.0	10.0	0.0	Rv2934 (ppsD)
3267107	226.6	19.1	53.2	181.3	44.1	208.7	67.2	44.2	258.7	390.0	0.0	0.0	Rv2934 (ppsD)
3267274	103.3	39.1	29.1	148.2	31.1	323.1	444.0	59.2	380.0	185.5	10.0	530.8	Rv2934 (ppsD)
3267421	65.2	26.1	11.0	115.2	25.1	151.5	0.0	0.0	75.2	154.4	10.0	0.0	Rv2934 (ppsD)
3267503	150.4	26.1	41.1	99.2	63.2	151.5	252.6	360.4	151.4	123.3	10.0	265.4	Rv2934 (ppsD)
3267509	169.5	59.2	89.3	181.3	37.1	721.6	104.2	209.8	265.7	371.9	41.1	375.6	Rv2934 (ppsD)
3267551	28.1	0.0	0.0	0.0	0.0	18.1	0.0	0.0	0.0	24.1	0.0	0.0	Rv2934 (ppsD)
3267560	84.2	26.1	77.3	0.0	0.0	170.6	178.4	149.6	136.3	173.4	41.1	397.6	Rv2934 (ppsD)
3267599	47.1	33.1	35.1	99.2	25.1	208.7	172.4	14.1	235.6	265.7	10.0	22.0	Rv2934 (ppsD)
3267654	282.8	53.1	113.4	445.7	63.2	874.1	129.3	179.7	600.5	1127.8	92.2	66.1	Rv2934 (ppsD)
3267717	188.5	86.2	59.2	0.0	82.2	227.8	6.0	134.5	159.4	631.5	0.0	1570.3	Rv2934 (ppsD)
3267728	18.1	39.1	5.0	0.0	25.1	75.3	6.0	0.0	37.1	142.3	0.0	0.0	Rv2934 (ppsD)
3267739	784.2	146.4	202.7	528.9	138.4	608.2	684.5	224.8	706.8	1227.0	71.1	397.6	Rv2934 (ppsD)
3267845	18.1	0.0	0.0	0.0	0.0	18.1	0.0	0.0	22.1	0.0	0.0	0.0	Rv2935 (ppsE)
3267924	934.6	192.5	293.0	760.3	126.4	1824.5	536.2	480.8	1947.0	1462.6	164.3	574.9	Rv2935 (ppsE)
3268102	122.3	39.1	59.2	115.2	37.1	170.6	6.0	149.6	296.8	92.2	20.0	618.9	Rv2935 (ppsE)
3268104	160.5	53.1	65.2	198.3	12.0	474.7	92.2	14.1	463.2	495.2	0.0	66.1	Rv2935 (ppsE)
3268128	216.6	86.2	119.4	429.7	37.1	665.4	197.4	586.2	783.0	383.9	71.1	44.1	Rv2935 (ppsE)
3268312	0.0	0.0	0.0	0.0	0.0	0.0	0.0	0.0	0.0	6.0	0.0	0.0	Rv2935 (ppsE)
3268342	0.0	0.0	5.0	0.0	0.0	0.0	0.0	0.0	0.0	0.0	0.0	0.0	Rv2935 (ppsE)
3268384	131.4	46.1	59.2	99.2	18.1	436.6	30.1	164.6	494.3	358.9	61.1	110.2	Rv2935 (ppsE)
3268407	18.1	19.1	5.0	16.0	6.0	75.3	0.0	14.1	37.1	129.3	20.0	0.0	Rv2935 (ppsE)
3268608	150.4	39.1	41.1	33.1	56.2	455.6	0.0	29.1	448.1	216.5	71.1	22.0	Rv2935 (ppsE)
3268692	387.1	112.3	125.4	528.9	69.2	950.4	246.6	134.5	1056.7	985.4	246.5	66.1	Rv2935 (ppsE)
3268733	150.4	13.0	29.1	330.6	6.0	417.5	184.4	405.5	585.5	551.3	20.0	22.0	Rv2935 (ppsE)
3268879	28.1	33.1	17.1	0.0	6.0	246.9	55.1	0.0	212.5	86.2	0.0	0.0	Rv2935 (ppsE)
3268894	9.0	0.0	0.0	0.0	0.0	0.0	92.2	14.1	60.2	0.0	0.0	0.0	Rv2935 (ppsE)
3268911	160.5	59.2	131.5	280.5	56.2	740.6	512.1	315.2	965.5	613.5	102.2	44.1	Rv2935 (ppsE)
3268971	688.9	225.6	418.5	760.3	214.6	2623.3	1549.5	1173.4	2700.9	1431.5	277.6	353.5	Rv2935 (ppsE)
3269033	18.1	13.0	17.1	16.0	50.1	37.1	0.0	119.5	68.2	129.3	0.0	0.0	Rv2935 (ppsE)
3269116	94.3	46.1	107.4	33.1	44.1	341.2	61.1	119.5	426.1	222.5	10.0	22.0	Rv2935 (ppsE)
3269182	18.1	6.0	23.1	0.0	0.0	37.1	184.4	164.6	7.0	24.1	0.0	0.0	Rv2935 (ppsE)
3269220	56.2	6.0	17.1	49.1	18.1	113.4	0.0	0.0	0.0	92.2	0.0	242.4	Rv2935 (ppsE)
3269451	377.1	112.3	208.7	231.4	82.2	1121.0	61.1	209.8	1056.7	662.6	20.0	309.5	Rv2935 (ppsE)
3269607	0.0	0.0	5.0	16.0	18.1	94.3	0.0	0.0	15.0	43.1	51.1	0.0	Rv2935 (ppsE)
3269655	47.1	13.0	5.0	33.1	12.0	94.3	6.0	74.3	91.2	80.2	10.0	0.0	Rv2935 (ppsE)
3269664	47.1	6.0	11.0	82.1	0.0	94.3	0.0	0.0	98.3	37.1	0.0	0.0	Rv2935 (ppsE)
3269679	18.1	0.0	5.0	16.0	0.0	37.1	0.0	0.0	15.0	6.0	0.0	0.0	Rv2935 (ppsE)
3269704	9.0	0.0	23.1	0.0	0.0	37.1	73.2	14.1	7.0	0.0	0.0	0.0	Rv2935 (ppsE)
3269753	235.7	99.3	101.4	165.3	31.1	740.6	147.3	315.2	1399.6	495.2	92.2	44.1	Rv2935 (ppsE)
3269817	9.0	33.1	29.1	49.1	18.1	56.2	12.0	0.0	395.0	55.1	41.1	0.0	Rv2935 (ppsE)
3269848	0.0	0.0	0.0	0.0	0.0	0.0	0.0	0.0	22.1	0.0	0.0	0.0	Rv2935 (ppsE)
3269861	94.3	46.1	17.1	49.1	37.1	341.2	12.0	480.8	280.7	86.2	0.0	0.0	Rv2935 (ppsE)
3269915	9.0	0.0	0.0	0.0	0.0	0.0	0.0	0.0	22.1	30.1	0.0	0.0	Rv2935 (ppsE)
3269966	18.1	6.0	17.1	0.0	0.0	56.2	6.0	0.0	136.3	37.1	0.0	0.0	Rv2935 (ppsE)
3270025	320.9	39.1	113.4	478.8	50.1	608.2	190.4	149.6	1056.7	321.8	92.2	88.1	Rv2935 (ppsE)
3270065	254.7	99.3	59.2	99.2	25.1	836.0	697.6	300.1	1102.8	477.2	30.1	309.5	Rv2935 (ppsE)
3270088	56.2	19.1	41.1	82.1	56.2	227.8	197.4	104.4	182.5	166.4	41.1	397.6	Rv2935 (ppsE)
3270221	18.1	0.0	0.0	16.0	6.0	56.2	61.1	14.1	91.2	18.0	41.1	0.0	Rv2935 (ppsE)
3270266	18.1	0.0	5.0	16.0	12.0	113.4	12.0	59.2	136.3	148.4	10.0	0.0	Rv2935 (ppsE)
3270402	0.0	0.0	0.0	0.0	0.0	0.0	0.0	0.0	0.0	0.0	0.0	0.0	Rv2935 (ppsE)
3270437	56.2	0.0	17.1	33.1	31.1	189.7	0.0	0.0	75.2	30.1	0.0	0.0	Rv2935 (ppsE)
3270557	84.2	13.0	23.1	0.0	0.0	37.1	0.0	0.0	45.1	111.3	30.1	44.1	Rv2935 (ppsE)
3270708	113.3	59.2	119.4	132.2	12.0	265.9	0.0	0.0	250.6	309.8	0.0	110.2	Rv2935 (ppsE)
3270714	0.0	13.0	0.0	0.0	0.0	0.0	0.0	0.0	22.1	0.0	0.0	0.0	Rv2935 (ppsE)
3270825	37.1	26.1	53.2	231.4	44.1	285.0	252.6	104.4	349.9	303.7	10.0	0.0	Rv2935 (ppsE)
3270904	0.0	0.0	0.0	0.0	0.0	0.0	0.0	0.0	0.0	0.0	0.0	0.0	Rv2935 (ppsE)
3270911	0.0	0.0	0.0	0.0	0.0	0.0	0.0	0.0	15.0	6.0	0.0	0.0	Rv2935 (ppsE)
3270985	47.1	46.1	41.1	181.3	12.0	227.8	0.0	0.0	296.8	191.5	10.0	0.0	Rv2935 (ppsE)
3271154	28.1	46.1	17.1	82.1	25.1	113.4	197.4	285.1	204.5	247.6	30.1	0.0	Rv2935 (ppsE)
3271182	169.5	39.1	71.3	198.3	44.1	360.3	86.2	29.1	197.5	290.7	0.0	0.0	Rv2935 (ppsE)
3271198	94.3	19.1	11.0	0.0	37.1	151.5	0.0	14.1	136.3	204.5	0.0	44.1	Rv2935 (ppsE)
3271380	28.1	6.0	11.0	0.0	31.1	0.0	0.0	44.2	60.2	0.0	0.0	22.0	Rv2935 (ppsE)
3271442	0.0	0.0	0.0	0.0	0.0	0.0	0.0	0.0	53.1	0.0	0.0	0.0	Rv2935 (ppsE)
3271492	150.4	59.2	95.3	115.2	31.1	170.6	12.0	89.3	280.7	166.4	0.0	154.2	Rv2935 (ppsE)
3271585	47.1	26.1	59.2	49.1	25.1	417.5	6.0	270.0	235.6	160.4	71.1	0.0	Rv2935 (ppsE)
3271597	75.2	26.1	17.1	16.0	12.0	285.0	92.2	44.2	113.3	24.1	10.0	0.0	Rv2935 (ppsE)
3271695	37.1	6.0	5.0	33.1	12.0	113.4	0.0	0.0	121.3	80.2	20.0	132.2	Rv2935 (ppsE)
3271698	18.1	0.0	5.0	0.0	0.0	37.1	0.0	44.2	91.2	55.1	10.0	397.6	Rv2935 (ppsE)
3271705	0.0	0.0	0.0	0.0	0.0	0.0	0.0	0.0	0.0	0.0	0.0	0.0	Rv2935 (ppsE)
3271769	292.8	112.3	59.2	264.4	63.2	627.2	0.0	89.3	524.3	619.5	82.2	88.1	Rv2935 (ppsE)
3271785	0.0	0.0	5.0	0.0	0.0	0.0	0.0	0.0	0.0	0.0	0.0	0.0	Rv2935 (ppsE)
3271797	0.0	0.0	5.0	49.1	0.0	37.1	0.0	0.0	0.0	0.0	0.0	0.0	Rv2935 (ppsE)
3271812	18.1	0.0	5.0	0.0	6.0	151.5	0.0	0.0	136.3	18.0	0.0	0.0	Rv2935 (ppsE)
3271818	75.2	26.1	29.1	82.1	12.0	265.9	0.0	59.2	333.9	117.3	71.1	0.0	Rv2935 (ppsE)
3271875	0.0	0.0	0.0	0.0	6.0	0.0	0.0	0.0	0.0	0.0	0.0	0.0	Rv2935 (ppsE)
3271897	0.0	0.0	0.0	0.0	0.0	0.0	0.0	0.0	15.0	30.1	0.0	0.0	Rv2935 (ppsE)
3271918	65.2	26.1	53.2	198.3	25.1	341.2	24.1	450.7	403.0	272.7	30.1	66.1	Rv2935 (ppsE)
3271995	18.1	33.1	23.1	33.1	6.0	132.5	0.0	29.1	151.4	80.2	30.1	0.0	Rv2935 (ppsE)
3272031	188.5	19.1	95.3	115.2	25.1	436.6	30.1	74.3	371.9	278.7	51.1	44.1	Rv2935 (ppsE)
3272155	0.0	0.0	0.0	0.0	0.0	0.0	0.0	0.0	0.0	0.0	0.0	0.0	Rv2935 (ppsE)
3272253	0.0	0.0	0.0	0.0	0.0	0.0	0.0	0.0	0.0	0.0	0.0	0.0	Rv2936 (drrA)
3272272	141.4	119.3	185.7	99.2	176.5	265.9	166.4	29.1	75.2	55.1	20.0	0.0	Rv2936 (drrA)
3272434	28.1	0.0	17.1	0.0	6.0	56.2	0.0	0.0	7.0	24.1	0.0	0.0	Rv2936 (drrA)
3272462	18.1	33.1	0.0	0.0	18.1	0.0	0.0	0.0	30.1	0.0	0.0	0.0	Rv2936 (drrA)
3272615	329.9	132.4	167.6	412.7	227.7	512.8	49.1	29.1	273.7	18.0	30.1	0.0	Rv2936 (drrA)
3272644	18.1	99.3	59.2	165.3	69.2	132.5	0.0	14.1	75.2	6.0	0.0	0.0	Rv2936 (drrA)
3272669	263.7	278.8	238.8	379.6	392.1	797.8	49.1	255.0	75.2	142.3	51.1	22.0	Rv2936 (drrA)
3272714	0.0	0.0	11.0	0.0	0.0	0.0	0.0	0.0	0.0	0.0	0.0	0.0	Rv2936 (drrA)
3272757	75.2	13.0	29.1	0.0	18.1	132.5	67.2	239.9	60.2	0.0	0.0	110.2	Rv2936 (drrA)
3272818	0.0	66.2	35.1	0.0	12.0	18.1	0.0	0.0	0.0	0.0	0.0	0.0	Rv2936 (drrA)
3272873	197.6	165.5	149.5	528.9	189.5	323.1	264.6	119.5	98.3	6.0	102.2	22.0	Rv2936 (drrA)
3272936	226.6	185.5	208.7	611.0	132.4	493.8	6.0	14.1	60.2	30.1	185.4	397.6	Rv2936 (drrA)
3272967	9.0	13.0	0.0	0.0	0.0	0.0	0.0	0.0	15.0	0.0	0.0	0.0	Rv2936 (drrA)
3273039	179.5	212.6	196.7	82.1	195.6	398.4	80.2	149.6	75.2	68.2	71.1	353.5	Rv2936 (drrA)
3273062	746.1	551.5	664.3	628.1	543.6	1691.0	227.5	209.8	371.9	358.9	102.2	66.1	Rv2936 (drrA)
3273066	660.9	598.6	825.9	1769.0	765.2	1900.8	209.5	541.0	395.0	290.7	267.6	198.3	Rv2936 (drrA)
3273113	0.0	13.0	0.0	0.0	0.0	0.0	0.0	0.0	0.0	0.0	0.0	0.0	Rv2936 (drrA)
3273120	113.3	53.1	35.1	0.0	56.2	170.6	6.0	0.0	68.2	43.1	0.0	0.0	Rv2936 (drrA)
3273152	292.8	185.5	113.4	379.6	284.8	665.4	117.3	134.5	204.5	191.5	380.8	132.2	Rv2936 (drrA)
3273232	292.8	331.9	341.2	429.7	290.8	912.2	55.1	285.1	204.5	111.3	113.2	22.0	Rv2937 (drrB)
3273292	28.1	59.2	5.0	0.0	18.1	37.1	0.0	0.0	0.0	0.0	30.1	0.0	Rv2937 (drrB)
3273321	84.2	0.0	29.1	82.1	75.2	113.4	0.0	0.0	22.1	0.0	0.0	0.0	Rv2937 (drrB)
3273346	9.0	19.1	11.0	0.0	0.0	37.1	12.0	104.4	0.0	6.0	0.0	0.0	Rv2937 (drrB)
3273361	793.2	159.4	191.7	198.3	195.6	797.8	240.5	375.4	174.4	74.2	41.1	132.2	Rv2937 (drrB)
3273385	0.0	0.0	0.0	0.0	0.0	18.1	0.0	0.0	0.0	0.0	0.0	0.0	Rv2937 (drrB)
3273405	320.9	366.0	287.0	264.4	321.9	1082.8	190.4	119.5	197.5	55.1	82.2	44.1	Rv2937 (drrB)
3273407	9.0	19.1	71.3	99.2	18.1	132.5	184.4	239.9	91.2	18.0	10.0	0.0	Rv2937 (drrB)
3273421	37.1	13.0	11.0	49.1	18.1	94.3	24.1	0.0	7.0	12.0	0.0	0.0	Rv2937 (drrB)
3273472	519.5	59.2	71.3	132.2	75.2	189.7	43.1	44.2	60.2	0.0	174.4	0.0	Rv2937 (drrB)
3273480	216.6	185.5	226.8	33.1	202.6	702.5	345.8	149.6	227.6	129.3	71.1	0.0	Rv2937 (drrB)
3273562	28.1	53.1	5.0	82.1	37.1	0.0	0.0	0.0	15.0	18.0	0.0	0.0	Rv2937 (drrB)
3273664	0.0	0.0	0.0	0.0	0.0	0.0	0.0	0.0	0.0	0.0	0.0	0.0	Rv2937 (drrB)
3273670	56.2	39.1	35.1	33.1	101.3	208.7	18.0	14.1	91.2	6.0	0.0	66.1	Rv2937 (drrB)
3273681	18.1	0.0	0.0	0.0	0.0	0.0	0.0	0.0	7.0	0.0	0.0	0.0	Rv2937 (drrB)
3273717	75.2	26.1	59.2	82.1	31.1	304.1	0.0	14.1	45.1	24.1	102.2	0.0	Rv2937 (drrB)
3273719	0.0	39.1	0.0	0.0	0.0	37.1	0.0	0.0	0.0	0.0	0.0	44.1	Rv2937 (drrB)
3273736	0.0	0.0	11.0	0.0	0.0	0.0	0.0	0.0	0.0	0.0	0.0	0.0	Rv2937 (drrB)
3273743	0.0	0.0	0.0	0.0	0.0	0.0	0.0	0.0	0.0	0.0	0.0	0.0	Rv2937 (drrB)
3273794	37.1	0.0	0.0	49.1	6.0	0.0	0.0	0.0	0.0	0.0	359.8	0.0	Rv2937 (drrB)
3273877	0.0	0.0	0.0	0.0	0.0	0.0	0.0	0.0	15.0	0.0	0.0	0.0	Rv2937 (drrB)
3273965	131.4	159.4	107.4	264.4	119.3	436.6	104.2	44.2	121.3	6.0	0.0	22.0	Rv2937 (drrB)
3274073	0.0	0.0	0.0	0.0	0.0	0.0	0.0	0.0	0.0	0.0	0.0	0.0	Rv2937 (drrB)
3274194	0.0	0.0	17.1	16.0	31.1	18.1	12.0	14.1	7.0	0.0	0.0	220.3	Rv2938 (drrC)
3274214	320.9	139.4	299.1	231.4	164.5	360.3	123.3	14.1	7.0	0.0	71.1	0.0	Rv2938 (drrC)
3274216	28.1	6.0	11.0	0.0	18.1	94.3	0.0	0.0	0.0	0.0	0.0	22.0	Rv2938 (drrC)
3274225	0.0	0.0	0.0	0.0	0.0	0.0	0.0	0.0	0.0	0.0	0.0	0.0	Rv2938 (drrC)
3274242	9.0	19.1	5.0	0.0	25.1	37.1	0.0	0.0	37.1	0.0	0.0	0.0	Rv2938 (drrC)
3274278	47.1	39.1	83.3	49.1	82.2	132.5	6.0	0.0	37.1	30.1	30.1	220.3	Rv2938 (drrC)
3274282	9.0	6.0	0.0	0.0	0.0	189.7	6.0	0.0	0.0	43.1	10.0	0.0	Rv2938 (drrC)
3274287	396.1	192.5	268.9	198.3	208.6	1235.4	412.9	480.8	182.5	111.3	92.2	44.1	Rv2938 (drrC)
3274292	387.1	379.0	238.8	82.1	208.6	1082.8	271.6	315.2	106.3	98.2	92.2	265.4	Rv2938 (drrC)
3274299	28.1	0.0	23.1	148.2	18.1	37.1	0.0	0.0	0.0	0.0	0.0	0.0	Rv2938 (drrC)
3274319	528.5	66.2	131.5	115.2	63.2	531.9	252.6	59.2	129.3	37.1	308.6	22.0	Rv2938 (drrC)
3274503	84.2	92.3	101.4	330.6	50.1	341.2	92.2	59.2	45.1	18.0	0.0	0.0	Rv2938 (drrC)
3274512	94.3	79.2	119.4	99.2	37.1	304.1	172.4	89.3	83.2	12.0	102.2	0.0	Rv2938 (drrC)
3274516	160.5	53.1	83.3	330.6	37.1	551.0	129.3	0.0	197.5	24.1	51.1	66.1	Rv2938 (drrC)
3274527	131.4	73.2	161.6	165.3	94.3	417.5	49.1	44.2	60.2	18.0	0.0	0.0	Rv2938 (drrC)
3274576	150.4	139.4	95.3	66.1	63.2	551.0	271.6	179.7	91.2	0.0	0.0	265.4	Rv2938 (drrC)
3274590	37.1	106.3	89.3	115.2	69.2	455.6	0.0	0.0	227.6	18.0	0.0	22.0	Rv2938 (drrC)
3274612	301.9	146.4	119.4	148.2	50.1	816.9	0.0	14.1	250.6	179.4	71.1	0.0	Rv2938 (drrC)
3274621	28.1	33.1	0.0	0.0	12.0	113.4	0.0	14.1	15.0	6.0	0.0	0.0	Rv2938 (drrC)
3274634	18.1	13.0	65.2	33.1	18.1	151.5	147.3	59.2	0.0	30.1	41.1	0.0	Rv2938 (drrC)
3274724	188.5	53.1	53.2	0.0	6.0	208.7	0.0	0.0	15.0	6.0	0.0	0.0	Rv2938 (drrC)
3274769	188.5	112.3	167.6	132.2	94.3	589.1	67.2	119.5	83.2	129.3	10.0	0.0	Rv2938 (drrC)
3274852	0.0	6.0	5.0	82.1	44.1	113.4	12.0	0.0	98.3	6.0	0.0	0.0	Rv2938 (drrC)
3274863	160.5	59.2	137.5	214.4	88.3	1101.9	43.1	119.5	388.0	272.7	277.6	242.4	Rv2938 (drrC)
3274872	0.0	0.0	0.0	0.0	0.0	0.0	0.0	0.0	0.0	0.0	0.0	0.0	Rv2938 (drrC)
3274889	0.0	0.0	0.0	0.0	0.0	0.0	0.0	0.0	0.0	0.0	0.0	0.0	Rv2938 (drrC)
3275016	18.1	13.0	5.0	33.1	12.0	113.4	0.0	0.0	296.8	123.3	10.0	0.0	Rv2939 (papA5)
3275027	320.9	66.2	125.4	264.4	94.3	893.2	135.3	59.2	1963.0	849.1	133.3	0.0	Rv2939 (papA5)
3275057	9.0	0.0	0.0	16.0	0.0	56.2	0.0	14.1	113.3	6.0	0.0	0.0	Rv2939 (papA5)
3275245	169.5	19.1	83.3	132.2	37.1	304.1	36.1	29.1	859.2	346.8	0.0	66.1	Rv2939 (papA5)
3275269	65.2	19.1	17.1	115.2	0.0	227.8	172.4	14.1	318.8	154.4	10.0	176.3	Rv2939 (papA5)
3275317	160.5	73.2	119.4	148.2	44.1	570.0	227.5	59.2	927.4	364.9	30.1	154.2	Rv2939 (papA5)
3275319	688.9	139.4	173.6	495.8	94.3	797.8	240.5	541.0	2731.0	761.9	71.1	198.3	Rv2939 (papA5)
3275385	56.2	0.0	23.1	99.2	25.1	113.4	166.4	74.3	220.6	0.0	0.0	22.0	Rv2939 (papA5)
3275402	0.0	0.0	0.0	0.0	0.0	0.0	0.0	0.0	0.0	0.0	0.0	0.0	Rv2939 (papA5)
3275422	0.0	0.0	0.0	0.0	0.0	0.0	0.0	0.0	0.0	0.0	0.0	0.0	Rv2939 (papA5)
3275474	0.0	0.0	0.0	0.0	0.0	0.0	0.0	0.0	0.0	0.0	0.0	0.0	Rv2939 (papA5)
3275510	226.6	66.2	77.3	115.2	37.1	417.5	18.0	29.1	646.7	471.2	30.1	132.2	Rv2939 (papA5)
3275523	699.0	238.7	214.8	561.9	220.6	1805.4	1833.1	601.3	3135.0	1741.3	61.1	353.5	Rv2939 (papA5)
3275529	131.4	26.1	83.3	66.1	0.0	570.0	12.0	104.4	630.6	241.6	41.1	88.1	Rv2939 (papA5)
3275669	28.1	0.0	5.0	0.0	0.0	0.0	36.1	89.3	129.3	0.0	0.0	0.0	Rv2939 (papA5)
3275742	0.0	0.0	0.0	0.0	0.0	0.0	0.0	0.0	0.0	0.0	0.0	0.0	Rv2939 (papA5)
3275748	0.0	0.0	0.0	0.0	0.0	0.0	0.0	0.0	15.0	6.0	0.0	0.0	Rv2939 (papA5)
3275773	226.6	19.1	53.2	181.3	12.0	151.5	6.0	29.1	318.8	154.4	71.1	22.0	Rv2939 (papA5)
3275801	150.4	53.1	29.1	148.2	31.1	493.8	357.8	119.5	479.2	142.3	30.1	0.0	Rv2939 (papA5)
3275826	425.2	165.5	196.7	330.6	31.1	1292.6	104.2	270.0	1323.4	718.8	82.2	110.2	Rv2939 (papA5)
3275849	18.1	0.0	11.0	33.1	0.0	56.2	0.0	0.0	37.1	49.1	0.0	0.0	Rv2939 (papA5)
3275876	9.0	6.0	11.0	0.0	0.0	0.0	55.1	14.1	136.3	18.0	0.0	0.0	Rv2939 (papA5)
3275971	75.2	26.1	47.2	33.1	0.0	227.8	512.1	134.5	242.6	185.5	20.0	0.0	Rv2939 (papA5)
3276050	802.3	252.7	238.8	611.0	119.3	3021.7	1289.9	977.7	4435.3	1487.6	328.7	198.3	Rv2939 (papA5)
3276063	254.7	33.1	155.5	181.3	82.2	950.4	141.3	44.2	1361.5	792.9	20.0	242.4	Rv2939 (papA5)
3276093	122.3	46.1	77.3	49.1	44.1	265.9	6.0	59.2	798.0	117.3	0.0	220.3	Rv2939 (papA5)
3276108	0.0	0.0	0.0	0.0	0.0	0.0	0.0	0.0	0.0	0.0	0.0	0.0	Rv2939 (papA5)
3276175	197.6	39.1	101.4	99.2	25.1	740.6	481.1	435.6	950.4	563.4	41.1	66.1	Rv2939 (papA5)
3276207	75.2	13.0	41.1	66.1	0.0	170.6	43.1	0.0	227.6	327.8	0.0	0.0	Rv2939 (papA5)
3276230	0.0	13.0	0.0	0.0	56.2	0.0	0.0	0.0	106.3	6.0	0.0	0.0	
3276295	84.2	86.2	89.3	247.4	107.3	113.4	6.0	149.6	68.2	142.3	421.9	88.1	
3276330	0.0	0.0	0.0	0.0	0.0	0.0	0.0	0.0	0.0	0.0	0.0	0.0	
3276391	47.1	73.2	101.4	49.1	50.1	37.1	0.0	44.2	258.7	68.2	0.0	22.0	Rv2940c (mas)
3276442	18.1	0.0	17.1	16.0	6.0	132.5	190.4	104.4	448.1	160.4	30.1	0.0	Rv2940c (mas)
3276498	37.1	0.0	0.0	0.0	0.0	37.1	0.0	0.0	0.0	0.0	0.0	0.0	Rv2940c (mas)
3276524	0.0	0.0	0.0	0.0	0.0	0.0	0.0	0.0	0.0	0.0	0.0	0.0	Rv2940c (mas)
3276559	47.1	13.0	5.0	0.0	0.0	37.1	0.0	0.0	151.4	18.0	0.0	0.0	Rv2940c (mas)
3276633	0.0	0.0	0.0	0.0	0.0	0.0	0.0	0.0	0.0	0.0	0.0	0.0	Rv2940c (mas)
3276787	235.7	79.2	83.3	115.2	63.2	589.1	104.2	194.7	684.7	216.5	82.2	0.0	Rv2940c (mas)
3276796	65.2	13.0	17.1	16.0	0.0	94.3	86.2	0.0	53.1	86.2	0.0	0.0	Rv2940c (mas)
3276832	113.3	26.1	29.1	132.2	63.2	551.0	73.2	209.8	585.5	222.5	20.0	0.0	Rv2940c (mas)
3276991	18.1	0.0	0.0	0.0	0.0	75.3	0.0	0.0	7.0	24.1	0.0	132.2	Rv2940c (mas)
3277080	56.2	19.1	17.1	115.2	44.1	285.0	24.1	14.1	91.2	129.3	51.1	22.0	Rv2940c (mas)
3277205	0.0	0.0	0.0	0.0	0.0	0.0	0.0	0.0	0.0	0.0	0.0	0.0	Rv2940c (mas)
3277426	425.2	152.4	244.9	511.9	69.2	1159.1	845.9	646.4	806.1	824.0	123.3	44.1	Rv2940c (mas)
3277444	0.0	0.0	0.0	0.0	0.0	0.0	0.0	0.0	0.0	0.0	0.0	0.0	Rv2940c (mas)
3277481	103.3	33.1	23.1	66.1	18.1	323.1	160.4	164.6	174.4	136.3	71.1	44.1	Rv2940c (mas)
3277490	0.0	0.0	5.0	0.0	0.0	18.1	0.0	0.0	22.1	18.0	0.0	0.0	Rv2940c (mas)
3277497	329.9	106.3	119.4	280.5	63.2	683.4	18.0	270.0	630.6	501.2	61.1	110.2	Rv2940c (mas)
3277573	47.1	6.0	47.2	33.1	6.0	170.6	123.3	495.9	113.3	86.2	10.0	0.0	Rv2940c (mas)
3277687	991.8	439.2	400.4	1388.3	189.5	2566.1	530.2	1188.5	2997.7	2076.1	277.6	331.5	Rv2940c (mas)
3277690	406.1	99.3	167.6	346.6	145.4	931.3	412.9	360.4	981.5	904.2	123.3	309.5	Rv2940c (mas)
3277741	47.1	79.2	29.1	49.1	6.0	227.8	227.5	74.3	433.1	241.6	0.0	0.0	Rv2940c (mas)
3277838	0.0	0.0	0.0	16.0	0.0	75.3	0.0	0.0	98.3	24.1	0.0	0.0	Rv2940c (mas)
3277849	0.0	0.0	0.0	0.0	0.0	0.0	0.0	0.0	15.0	0.0	0.0	0.0	Rv2940c (mas)
3277903	566.6	112.3	155.5	429.7	82.2	836.0	820.8	616.3	1049.7	917.2	277.6	574.9	Rv2940c (mas)
3277998	37.1	6.0	0.0	0.0	6.0	18.1	0.0	0.0	7.0	6.0	0.0	0.0	Rv2940c (mas)
3278083	113.3	39.1	41.1	82.1	31.1	285.0	18.0	29.1	333.9	74.2	0.0	0.0	Rv2940c (mas)
3278282	0.0	0.0	0.0	0.0	0.0	0.0	0.0	0.0	0.0	0.0	0.0	0.0	Rv2940c (mas)
3278309	0.0	0.0	0.0	0.0	0.0	37.1	0.0	0.0	7.0	37.1	0.0	0.0	Rv2940c (mas)
3278465	340.0	152.4	173.6	462.8	107.3	1082.8	567.3	104.4	1650.2	594.5	61.1	265.4	Rv2940c (mas)
3278542	774.2	219.6	256.9	644.1	195.6	1881.7	394.9	526.0	2670.8	1345.3	154.3	287.4	Rv2940c (mas)
3278682	56.2	19.1	29.1	181.3	25.1	208.7	277.6	44.2	699.8	136.3	20.0	0.0	Rv2940c (mas)
3278745	37.1	0.0	11.0	0.0	25.1	208.7	80.2	0.0	189.5	80.2	0.0	0.0	Rv2940c (mas)
3278890	169.5	26.1	107.4	214.4	31.1	665.4	73.2	14.1	608.6	265.7	41.1	265.4	Rv2940c (mas)
3279090	56.2	6.0	11.0	33.1	6.0	189.7	0.0	14.1	159.4	86.2	0.0	0.0	Rv2940c (mas)
3279156	9.0	0.0	0.0	16.0	6.0	0.0	0.0	0.0	98.3	92.2	0.0	0.0	Rv2940c (mas)
3279171	18.1	0.0	23.1	181.3	0.0	151.5	24.1	0.0	144.4	98.2	0.0	0.0	Rv2940c (mas)
3279216	160.5	26.1	59.2	198.3	25.1	379.3	487.1	164.6	364.9	415.0	0.0	0.0	Rv2940c (mas)
3279319	216.6	46.1	155.5	346.6	31.1	759.7	36.1	345.3	380.0	526.3	71.1	353.5	Rv2940c (mas)
3279325	188.5	79.2	59.2	66.1	25.1	493.8	209.5	44.2	265.7	364.9	10.0	110.2	Rv2940c (mas)
3279341	0.0	0.0	0.0	33.1	0.0	37.1	0.0	0.0	0.0	61.1	0.0	0.0	Rv2940c (mas)
3279349	179.5	33.1	35.1	148.2	25.1	379.3	6.0	134.5	220.6	247.6	0.0	220.3	Rv2940c (mas)
3279401	0.0	0.0	0.0	0.0	0.0	0.0	6.0	59.2	0.0	0.0	0.0	0.0	Rv2940c (mas)
3279466	0.0	0.0	0.0	0.0	0.0	0.0	0.0	0.0	0.0	0.0	0.0	0.0	Rv2940c (mas)
3279542	28.1	0.0	5.0	33.1	50.1	75.3	104.2	14.1	0.0	105.3	0.0	0.0	Rv2940c (mas)
3279581	113.3	53.1	65.2	115.2	56.2	265.9	73.2	104.4	30.1	166.4	30.1	0.0	Rv2940c (mas)
3279664	28.1	13.0	11.0	0.0	12.0	94.3	135.3	29.1	106.3	43.1	30.1	0.0	Rv2940c (mas)
3279901	75.2	6.0	41.1	165.3	18.1	151.5	160.4	29.1	364.9	191.5	390.8	0.0	Rv2940c (mas)
3279929	1067.0	132.4	436.5	727.2	183.5	2413.6	721.6	706.7	2807.2	1332.3	143.3	265.4	Rv2940c (mas)
3280098	75.2	26.1	11.0	33.1	12.0	208.7	0.0	0.0	189.5	92.2	10.0	0.0	Rv2940c (mas)
3280153	226.6	53.1	65.2	82.1	37.1	474.7	0.0	0.0	326.8	191.5	51.1	88.1	Rv2940c (mas)
3280165	47.1	46.1	35.1	231.4	37.1	379.3	166.4	44.2	288.7	185.5	10.0	176.3	Rv2940c (mas)
3280304	197.6	59.2	77.3	115.2	37.1	474.7	351.8	134.5	121.3	265.7	30.1	0.0	Rv2940c (mas)
3280342	9.0	6.0	0.0	0.0	6.0	0.0	0.0	0.0	60.2	0.0	0.0	0.0	Rv2940c (mas)
3280411	9.0	6.0	0.0	49.1	12.0	246.9	332.7	44.2	37.1	49.1	10.0	0.0	Rv2940c (mas)
3280462	500.4	99.3	143.5	445.7	107.3	1101.9	215.5	239.9	1011.6	786.9	51.1	44.1	Rv2940c (mas)
3280465	179.5	79.2	113.4	165.3	56.2	531.9	0.0	74.3	311.8	377.9	71.1	66.1	Rv2940c (mas)
3280524	0.0	0.0	0.0	0.0	0.0	0.0	0.0	0.0	0.0	0.0	0.0	0.0	Rv2940c (mas)
3280631	18.1	0.0	0.0	0.0	0.0	37.1	24.1	14.1	22.1	49.1	0.0	0.0	Rv2940c (mas)
3280761	18.1	6.0	23.1	0.0	12.0	132.5	388.9	44.2	98.3	148.4	0.0	0.0	Rv2940c (mas)
3280891	28.1	0.0	0.0	0.0	0.0	37.1	0.0	14.1	53.1	49.1	0.0	0.0	Rv2940c (mas)
3280983	0.0	0.0	0.0	0.0	0.0	0.0	0.0	0.0	0.0	12.0	0.0	0.0	Rv2940c (mas)
3281161	84.2	39.1	29.1	99.2	50.1	208.7	6.0	149.6	174.4	142.3	0.0	0.0	Rv2940c (mas)
3281272	113.3	13.0	23.1	99.2	12.0	170.6	0.0	0.0	273.7	228.6	20.0	44.1	Rv2940c (mas)
3281325	65.2	26.1	5.0	214.4	44.1	323.1	0.0	89.3	189.5	290.7	41.1	88.1	Rv2940c (mas)
3281379	396.1	112.3	173.6	429.7	132.4	1101.9	789.8	480.8	912.3	687.7	51.1	132.2	Rv2940c (mas)
3281519	28.1	0.0	17.1	33.1	18.1	189.7	117.3	14.1	166.4	43.1	10.0	110.2	Rv2940c (mas)
3281537	47.1	19.1	5.0	99.2	12.0	18.1	0.0	0.0	68.2	12.0	0.0	0.0	Rv2940c (mas)
3281734	406.1	132.4	155.5	412.7	82.2	740.6	721.6	360.4	722.8	706.7	226.5	198.3	Rv2940c (mas)
3281755	0.0	0.0	29.1	16.0	0.0	56.2	0.0	0.0	45.1	105.3	0.0	66.1	Rv2940c (mas)
3281780	0.0	0.0	0.0	0.0	0.0	18.1	0.0	59.2	7.0	18.0	0.0	0.0	Rv2940c (mas)
3281851	113.3	6.0	41.1	99.2	37.1	189.7	0.0	0.0	151.4	61.1	30.1	331.5	Rv2940c (mas)
3281948	28.1	13.0	11.0	66.1	0.0	113.4	0.0	0.0	75.2	68.2	10.0	0.0	Rv2940c (mas)
3282228	660.9	172.5	262.9	595.0	82.2	1748.2	475.1	390.5	2107.4	1289.2	123.3	840.3	Rv2940c (mas)
3282281	0.0	0.0	0.0	0.0	0.0	0.0	0.0	0.0	0.0	0.0	0.0	0.0	Rv2940c (mas)
3282289	453.3	146.4	191.7	628.1	164.5	1216.3	1061.4	706.7	2266.8	979.4	298.6	419.6	Rv2940c (mas)
3282324	329.9	112.3	119.4	198.3	50.1	570.0	506.1	224.8	1087.8	433.1	71.1	0.0	Rv2940c (mas)
3282331	150.4	66.2	59.2	82.1	12.0	589.1	432.0	390.5	364.9	241.6	30.1	22.0	Rv2940c (mas)
3282353	37.1	13.0	5.0	16.0	6.0	0.0	6.0	29.1	30.1	6.0	0.0	110.2	Rv2940c (mas)
3282435	9.0	13.0	0.0	16.0	6.0	132.5	0.0	0.0	30.1	98.2	0.0	0.0	Rv2940c (mas)
3282476	65.2	39.1	11.0	165.3	6.0	323.1	561.3	510.9	426.1	92.2	30.1	0.0	Rv2940c (mas)
3282571	509.4	212.6	185.7	264.4	44.1	1140.1	6.0	300.1	2411.2	644.6	82.2	1061.6	Rv2940c (mas)
3282574	310.9	86.2	137.5	313.5	25.1	1006.6	6.0	285.1	1696.3	501.2	92.2	44.1	Rv2940c (mas)
3282725	765.2	225.6	131.5	595.0	126.4	1805.4	1858.2	1699.4	2982.6	1636.0	318.7	663.0	Rv2940c (mas)
3282759	0.0	0.0	5.0	0.0	0.0	0.0	0.0	0.0	0.0	0.0	0.0	0.0	
3282826	802.3	684.9	682.4	743.2	468.4	1805.4	438.0	1037.9	2374.1	1847.5	628.3	154.2	
3282830	84.2	6.0	41.1	33.1	6.0	265.9	92.2	0.0	684.7	154.4	0.0	132.2	
3282871	755.1	399.1	604.1	644.1	360.0	1159.1	1740.9	1443.4	1833.7	650.6	256.5	950.4	
3282897	0.0	0.0	0.0	0.0	0.0	0.0	0.0	0.0	0.0	0.0	0.0	0.0	
3282908	679.9	258.7	202.7	132.2	335.0	759.7	561.3	270.0	1353.5	718.8	82.2	198.3	
3282911	359.0	139.4	244.9	148.2	157.5	589.1	369.8	179.7	1323.4	1071.6	133.3	485.7	
3283048	0.0	0.0	0.0	132.2	0.0	0.0	0.0	0.0	0.0	0.0	10.0	0.0	
3283062	65.2	46.1	35.1	16.0	63.2	56.2	6.0	179.7	22.1	191.5	30.1	0.0	
3283099	122.3	106.3	71.3	115.2	69.2	151.5	73.2	29.1	113.3	160.4	61.1	198.3	
3283119	0.0	0.0	0.0	0.0	0.0	0.0	0.0	0.0	0.0	0.0	0.0	0.0	
3283153	47.1	79.2	101.4	82.1	31.1	37.1	0.0	0.0	60.2	241.6	113.2	22.0	
3283162	0.0	0.0	0.0	0.0	0.0	0.0	0.0	0.0	0.0	0.0	0.0	0.0	
3283272	37.1	6.0	59.2	0.0	0.0	18.1	0.0	0.0	0.0	0.0	0.0	0.0	
3283332	9.0	6.0	29.1	0.0	31.1	0.0	0.0	0.0	60.2	37.1	0.0	0.0	
3283419	878.5	245.7	353.2	826.4	101.3	2204.8	715.6	495.9	3743.6	2237.5	143.3	463.7	Rv2941 (fadD28)
3283426	387.1	139.4	125.4	214.4	50.1	1006.6	160.4	44.2	1376.5	1221.0	71.1	176.3	Rv2941 (fadD28)
3283454	18.1	0.0	0.0	0.0	0.0	18.1	0.0	0.0	30.1	30.1	0.0	0.0	Rv2941 (fadD28)
3283477	37.1	19.1	47.2	16.0	0.0	18.1	110.2	44.2	129.3	37.1	20.0	198.3	Rv2941 (fadD28)
3283567	519.5	106.3	179.6	363.6	101.3	1216.3	697.6	224.8	1719.4	1314.2	205.4	198.3	Rv2941 (fadD28)
3283641	0.0	0.0	0.0	0.0	0.0	0.0	0.0	0.0	0.0	0.0	0.0	0.0	Rv2941 (fadD28)
3283664	0.0	0.0	0.0	49.1	6.0	0.0	61.1	0.0	7.0	0.0	0.0	0.0	Rv2941 (fadD28)
3283698	113.3	6.0	29.1	66.1	6.0	379.3	0.0	0.0	494.3	74.2	20.0	0.0	Rv2941 (fadD28)
3283767	179.5	26.1	101.4	231.4	50.1	512.8	234.5	74.3	965.5	377.9	82.2	198.3	Rv2941 (fadD28)
3283807	56.2	6.0	11.0	0.0	18.1	170.6	30.1	0.0	371.9	142.3	113.2	0.0	Rv2941 (fadD28)
3283809	0.0	6.0	0.0	0.0	0.0	0.0	0.0	0.0	22.1	0.0	0.0	0.0	Rv2941 (fadD28)
3283828	0.0	26.1	5.0	115.2	0.0	132.5	0.0	0.0	45.1	43.1	0.0	0.0	Rv2941 (fadD28)
3283836	18.1	0.0	23.1	0.0	25.1	170.6	24.1	89.3	371.9	80.2	0.0	0.0	Rv2941 (fadD28)
3283843	28.1	26.1	0.0	33.1	12.0	56.2	0.0	0.0	106.3	80.2	20.0	242.4	Rv2941 (fadD28)
3283852	37.1	0.0	29.1	66.1	0.0	265.9	0.0	0.0	182.5	43.1	0.0	0.0	Rv2941 (fadD28)
3283914	0.0	0.0	0.0	0.0	0.0	0.0	0.0	0.0	0.0	0.0	0.0	0.0	Rv2941 (fadD28)
3283939	0.0	0.0	0.0	0.0	0.0	0.0	0.0	0.0	0.0	0.0	0.0	0.0	Rv2941 (fadD28)
3283950	0.0	0.0	0.0	0.0	0.0	0.0	0.0	0.0	0.0	0.0	0.0	0.0	Rv2941 (fadD28)
3283985	0.0	0.0	0.0	0.0	0.0	0.0	0.0	0.0	0.0	0.0	0.0	0.0	Rv2941 (fadD28)
3283994	28.1	0.0	0.0	0.0	0.0	0.0	6.0	0.0	22.1	6.0	0.0	0.0	Rv2941 (fadD28)
3284002	0.0	0.0	0.0	0.0	0.0	0.0	0.0	0.0	0.0	0.0	0.0	0.0	Rv2941 (fadD28)
3284021	0.0	0.0	0.0	0.0	0.0	0.0	0.0	0.0	0.0	12.0	0.0	0.0	Rv2941 (fadD28)
3284024	0.0	0.0	0.0	0.0	0.0	0.0	0.0	0.0	0.0	0.0	0.0	0.0	Rv2941 (fadD28)
3284053	75.2	33.1	23.1	49.1	6.0	113.4	0.0	0.0	136.3	55.1	30.1	0.0	Rv2941 (fadD28)
3284168	197.6	46.1	71.3	132.2	25.1	341.2	246.6	194.7	836.1	315.8	20.0	0.0	Rv2941 (fadD28)
3284222	651.8	126.3	113.4	462.8	170.5	1805.4	1327.0	751.8	3796.7	1413.5	308.6	198.3	Rv2941 (fadD28)
3284241	9.0	0.0	5.0	49.1	0.0	18.1	0.0	0.0	0.0	0.0	0.0	0.0	Rv2941 (fadD28)
3284252	47.1	6.0	17.1	99.2	12.0	189.7	0.0	0.0	303.8	80.2	0.0	0.0	Rv2941 (fadD28)
3284329	131.4	46.1	113.4	148.2	18.1	398.4	691.5	420.6	973.5	464.1	20.0	397.6	Rv2941 (fadD28)
3284353	235.7	66.2	77.3	165.3	37.1	531.9	18.0	435.6	996.5	588.4	123.3	1215.8	Rv2941 (fadD28)
3284403	0.0	0.0	0.0	0.0	0.0	0.0	0.0	0.0	0.0	0.0	0.0	0.0	Rv2941 (fadD28)
3284414	0.0	0.0	0.0	0.0	0.0	0.0	0.0	0.0	0.0	0.0	0.0	0.0	Rv2941 (fadD28)
3284454	65.2	6.0	17.1	66.1	6.0	132.5	6.0	255.0	250.6	98.2	10.0	0.0	Rv2941 (fadD28)
3284470	131.4	33.1	35.1	115.2	44.1	323.1	6.0	119.5	646.7	272.7	51.1	0.0	Rv2941 (fadD28)
3284577	18.1	6.0	11.0	33.1	0.0	18.1	6.0	0.0	53.1	18.0	0.0	0.0	Rv2941 (fadD28)
3284584	18.1	6.0	5.0	16.0	0.0	170.6	6.0	315.2	106.3	49.1	0.0	0.0	Rv2941 (fadD28)
3284669	9.0	0.0	0.0	0.0	0.0	0.0	0.0	0.0	37.1	0.0	0.0	0.0	Rv2941 (fadD28)
3284738	160.5	46.1	113.4	280.5	44.1	512.8	135.3	465.8	874.2	415.0	61.1	110.2	Rv2941 (fadD28)
3284746	9.0	0.0	0.0	0.0	6.0	37.1	0.0	0.0	0.0	0.0	0.0	0.0	Rv2941 (fadD28)
3284862	0.0	0.0	0.0	0.0	0.0	0.0	0.0	0.0	0.0	0.0	0.0	0.0	Rv2941 (fadD28)
3284907	65.2	0.0	17.1	33.1	6.0	132.5	0.0	29.1	250.6	49.1	0.0	0.0	Rv2941 (fadD28)
3284919	18.1	6.0	5.0	0.0	0.0	18.1	0.0	0.0	22.1	0.0	0.0	0.0	Rv2941 (fadD28)
3284922	0.0	19.1	0.0	0.0	0.0	37.1	0.0	0.0	45.1	0.0	0.0	0.0	Rv2941 (fadD28)
3284945	9.0	0.0	17.1	33.1	6.0	75.3	6.0	14.1	250.6	49.1	0.0	0.0	Rv2941 (fadD28)
3285009	18.1	13.0	17.1	16.0	6.0	132.5	0.0	14.1	30.1	55.1	0.0	0.0	Rv2941 (fadD28)
3285052	0.0	0.0	0.0	0.0	0.0	0.0	0.0	0.0	0.0	0.0	0.0	0.0	Rv2941 (fadD28)
3285085	0.0	13.0	11.0	0.0	12.0	37.1	0.0	0.0	0.0	6.0	0.0	0.0	Rv2941 (fadD28),Rv2942 (mmpL7)
3285102	113.3	238.7	185.7	363.6	132.4	132.5	24.1	209.8	197.5	18.0	0.0	0.0	Rv2942 (mmpL7)
3285116	37.1	99.3	113.4	115.2	126.4	227.8	61.1	0.0	30.1	12.0	10.0	132.2	Rv2942 (mmpL7)
3285118	103.3	185.5	53.2	16.0	82.2	94.3	418.9	179.7	91.2	98.2	123.3	154.2	Rv2942 (mmpL7)
3285370	0.0	0.0	0.0	0.0	0.0	0.0	0.0	0.0	0.0	0.0	0.0	0.0	Rv2942 (mmpL7)
3285379	28.1	0.0	23.1	0.0	37.1	37.1	0.0	0.0	0.0	0.0	0.0	0.0	Rv2942 (mmpL7)
3285386	113.3	33.1	29.1	16.0	37.1	94.3	0.0	0.0	7.0	0.0	10.0	0.0	Rv2942 (mmpL7)
3285434	226.6	219.6	448.6	793.3	315.9	551.0	49.1	29.1	37.1	105.3	51.1	22.0	Rv2942 (mmpL7)
3285437	547.5	305.8	238.8	1289.2	227.7	893.2	295.7	149.6	151.4	383.9	143.3	110.2	Rv2942 (mmpL7)
3285553	0.0	0.0	0.0	0.0	0.0	0.0	0.0	0.0	0.0	0.0	0.0	0.0	Rv2942 (mmpL7)
3285639	0.0	33.1	101.4	462.8	88.3	56.2	0.0	0.0	0.0	0.0	0.0	44.1	Rv2942 (mmpL7)
3285708	28.1	0.0	47.2	33.1	31.1	18.1	0.0	0.0	0.0	0.0	0.0	0.0	Rv2942 (mmpL7)
3285762	75.2	86.2	137.5	99.2	164.5	170.6	6.0	14.1	0.0	24.1	20.0	0.0	Rv2942 (mmpL7)
3285891	47.1	33.1	29.1	181.3	75.2	132.5	36.1	14.1	7.0	24.1	10.0	0.0	Rv2942 (mmpL7)
3285998	113.3	126.3	137.5	264.4	183.5	323.1	160.4	44.2	22.1	49.1	10.0	265.4	Rv2942 (mmpL7)
3286047	188.5	119.3	202.7	148.2	252.7	265.9	49.1	44.2	0.0	24.1	30.1	0.0	Rv2942 (mmpL7)
3286110	28.1	73.2	95.3	82.1	82.2	113.4	24.1	44.2	0.0	43.1	0.0	0.0	Rv2942 (mmpL7)
3286188	75.2	79.2	95.3	0.0	50.1	56.2	55.1	14.1	0.0	12.0	0.0	0.0	Rv2942 (mmpL7)
3286233	0.0	0.0	0.0	0.0	0.0	0.0	0.0	0.0	0.0	0.0	0.0	0.0	Rv2942 (mmpL7)
3286290	245.7	126.3	299.1	214.4	220.6	170.6	92.2	14.1	30.1	12.0	71.1	22.0	Rv2942 (mmpL7)
3286623	28.1	0.0	65.2	82.1	25.1	94.3	49.1	14.1	0.0	0.0	195.4	0.0	Rv2942 (mmpL7)
3286706	340.0	159.4	244.9	198.3	157.5	398.4	178.4	194.7	60.2	6.0	0.0	110.2	Rv2942 (mmpL7)
3286769	9.0	0.0	5.0	0.0	12.0	0.0	0.0	0.0	0.0	0.0	0.0	44.1	Rv2942 (mmpL7)
3286859	207.6	13.0	196.7	66.1	138.4	227.8	30.1	0.0	15.0	30.1	0.0	0.0	Rv2942 (mmpL7)
3286920	0.0	0.0	5.0	0.0	0.0	0.0	0.0	0.0	0.0	0.0	0.0	0.0	Rv2942 (mmpL7)
3286986	9.0	0.0	17.1	16.0	0.0	75.3	73.2	44.2	0.0	0.0	0.0	0.0	Rv2942 (mmpL7)
3287007	0.0	26.1	47.2	0.0	18.1	18.1	0.0	0.0	45.1	0.0	0.0	66.1	Rv2942 (mmpL7)
3287049	131.4	112.3	185.7	99.2	151.4	132.5	24.1	0.0	75.2	43.1	0.0	22.0	Rv2942 (mmpL7)
3287098	37.1	19.1	23.1	16.0	56.2	18.1	0.0	0.0	0.0	0.0	0.0	0.0	Rv2942 (mmpL7)
3287150	9.0	0.0	0.0	0.0	0.0	0.0	0.0	0.0	0.0	0.0	0.0	0.0	Rv2942 (mmpL7)
3287160	65.2	39.1	65.2	33.1	18.1	94.3	0.0	14.1	0.0	18.0	0.0	0.0	Rv2942 (mmpL7)
3287210	9.0	13.0	41.1	33.1	6.0	37.1	12.0	0.0	0.0	0.0	0.0	0.0	Rv2942 (mmpL7)
3287288	0.0	6.0	47.2	16.0	50.1	94.3	12.0	0.0	0.0	12.0	0.0	0.0	Rv2942 (mmpL7)
3287337	47.1	66.2	131.5	115.2	113.3	75.3	12.0	0.0	37.1	6.0	30.1	0.0	Rv2942 (mmpL7)
3287379	18.1	46.1	143.5	33.1	69.2	75.3	110.2	74.3	0.0	37.1	0.0	66.1	Rv2942 (mmpL7)
3287389	47.1	26.1	89.3	148.2	82.2	132.5	6.0	0.0	30.1	6.0	0.0	0.0	Rv2942 (mmpL7)
3287403	28.1	0.0	23.1	0.0	12.0	0.0	0.0	0.0	0.0	0.0	0.0	0.0	Rv2942 (mmpL7)
3287474	604.7	285.8	371.3	148.2	417.2	570.0	92.2	149.6	60.2	86.2	61.1	22.0	Rv2942 (mmpL7)
3287517	216.6	53.1	155.5	115.2	56.2	113.4	55.1	14.1	37.1	12.0	41.1	0.0	Rv2942 (mmpL7)
3287588	75.2	252.7	214.8	165.3	290.8	285.0	98.2	14.1	113.3	191.5	113.2	0.0	Rv2942 (mmpL7)
3287617	141.4	46.1	95.3	198.3	113.3	75.3	0.0	89.3	15.0	191.5	0.0	0.0	Rv2942 (mmpL7)
3287658	0.0	6.0	0.0	33.1	0.0	0.0	0.0	0.0	0.0	0.0	0.0	0.0	Rv2942 (mmpL7)
3287703	103.3	119.3	47.2	49.1	69.2	18.1	0.0	0.0	0.0	61.1	10.0	0.0	Rv2942 (mmpL7)
3287914	396.1	232.6	299.1	396.7	423.2	474.7	363.8	330.2	220.6	532.3	730.5	1238.9	
3287967	28.1	99.3	65.2	33.1	25.1	37.1	0.0	0.0	129.3	0.0	61.1	0.0	
3288056	65.2	86.2	107.4	115.2	113.3	94.3	12.0	59.2	68.2	204.5	51.1	22.0	
3288257	699.0	379.0	335.2	330.6	126.4	436.6	246.6	360.4	410.0	358.9	41.1	618.9	
3288314	859.4	199.5	179.6	132.2	252.7	189.7	86.2	29.1	220.6	30.1	267.6	0.0	
3288338	0.0	0.0	0.0	148.2	0.0	0.0	0.0	0.0	22.1	0.0	0.0	0.0	
3288350	538.5	412.1	557.0	694.2	335.0	341.2	301.7	465.8	433.1	718.8	359.8	287.4	
3288359	216.6	278.8	238.8	181.3	214.6	227.8	36.1	330.2	220.6	327.8	30.1	0.0	
3288369	65.2	59.2	17.1	16.0	25.1	132.5	135.3	149.6	0.0	43.1	20.0	22.0	
3288448	0.0	0.0	0.0	0.0	0.0	0.0	0.0	0.0	0.0	0.0	0.0	0.0	
3288612	0.0	6.0	11.0	0.0	18.1	18.1	0.0	0.0	0.0	0.0	0.0	0.0	Rv2943 (-)
3288681	94.3	39.1	47.2	0.0	101.3	18.1	0.0	44.2	113.3	563.4	0.0	0.0	Rv2943 (-)
3288777	1143.2	984.7	993.5	1040.7	942.7	893.2	580.3	526.0	759.9	743.8	813.7	1614.4	Rv2943 (-)
3288810	310.9	232.6	365.3	198.3	277.8	208.7	301.7	285.1	174.4	390.0	400.8	0.0	Rv2943 (-)
3288868	0.0	0.0	0.0	0.0	0.0	0.0	0.0	0.0	0.0	0.0	0.0	0.0	Rv2943 (-)
3288927	28.1	13.0	29.1	16.0	18.1	75.3	0.0	0.0	7.0	0.0	82.2	132.2	Rv2943 (-)
3289191	94.3	26.1	35.1	49.1	31.1	94.3	18.0	285.1	15.0	12.0	0.0	0.0	Rv2943 (-)
3289413	141.4	278.8	299.1	231.4	405.2	341.2	950.1	526.0	242.6	421.0	431.9	729.1	Rv2943 (-)
3289437	47.1	53.1	131.5	132.2	132.4	265.9	6.0	0.0	166.4	98.2	494.0	0.0	Rv2943 (-)
3289633	141.4	53.1	131.5	132.2	101.3	151.5	6.0	89.3	60.2	30.1	10.0	44.1	Rv2943 (-)
3289671	28.1	26.1	59.2	214.4	37.1	75.3	178.4	74.3	182.5	247.6	20.0	0.0	Rv2943 (-)
3289766	0.0	0.0	0.0	0.0	0.0	0.0	0.0	0.0	0.0	0.0	0.0	0.0	Rv2943A (-)
3289859	160.5	292.8	317.1	66.1	277.8	208.7	12.0	14.1	121.3	68.2	267.6	1437.1	Rv2943A (-),Rv2944 (-)
3290044	0.0	0.0	0.0	0.0	0.0	0.0	0.0	0.0	0.0	0.0	0.0	0.0	Rv2943A (-),Rv2944 (-)
3290107	0.0	0.0	0.0	0.0	0.0	0.0	0.0	0.0	0.0	0.0	0.0	0.0	Rv2943A (-),Rv2944 (-)
3290161	329.9	298.8	232.8	181.3	195.6	94.3	215.5	270.0	333.9	173.4	51.1	176.3	Rv2943A (-),Rv2944 (-)
3290199	94.3	39.1	47.2	49.1	6.0	75.3	98.2	149.6	53.1	80.2	10.0	132.2	Rv2943A (-),Rv2944 (-)
3290226	0.0	0.0	0.0	0.0	0.0	0.0	0.0	0.0	0.0	0.0	0.0	0.0	Rv2943A (-),Rv2944 (-)
3290256	37.1	79.2	155.5	148.2	239.7	75.3	80.2	149.6	364.9	18.0	10.0	0.0	Rv2944 (-)
3290313	0.0	33.1	0.0	0.0	0.0	0.0	0.0	0.0	0.0	0.0	0.0	0.0	Rv2944 (-)
3290345	359.0	252.7	383.3	528.9	354.0	379.3	129.3	405.5	242.6	173.4	339.7	110.2	Rv2944 (-)
3290457	28.1	19.1	5.0	49.1	31.1	75.3	0.0	0.0	91.2	86.2	71.1	44.1	Rv2944 (-)
3290514	273.8	219.6	155.5	16.0	189.5	94.3	0.0	134.5	189.5	191.5	669.4	0.0	Rv2944 (-)
3290534	84.2	126.3	71.3	16.0	94.3	75.3	221.5	29.1	136.3	92.2	10.0	0.0	
3290635	113.3	152.4	29.1	115.2	31.1	208.7	18.0	149.6	288.7	37.1	92.2	0.0	Rv2945c (lppX)
3290841	18.1	39.1	47.2	82.1	44.1	94.3	141.3	14.1	15.0	6.0	0.0	0.0	Rv2945c (lppX)
3290852	9.0	0.0	0.0	0.0	12.0	18.1	6.0	0.0	7.0	0.0	0.0	0.0	Rv2945c (lppX)
3290997	1019.9	132.4	256.9	462.8	183.5	379.3	160.4	0.0	0.0	12.0	0.0	22.0	Rv2945c (lppX)
3291028	207.6	106.3	430.5	379.6	202.6	512.8	117.3	44.2	22.1	6.0	20.0	44.1	Rv2945c (lppX)
3291036	632.8	311.9	472.7	578.0	220.6	721.6	43.1	44.2	144.4	55.1	82.2	22.0	Rv2945c (lppX)
3291086	301.9	205.6	262.9	148.2	220.6	360.3	73.2	44.2	37.1	55.1	226.5	66.1	Rv2945c (lppX)
3291089	9.0	19.1	59.2	0.0	12.0	75.3	0.0	0.0	15.0	0.0	0.0	0.0	Rv2945c (lppX)
3291129	160.5	59.2	202.7	82.1	195.6	285.0	49.1	0.0	7.0	24.1	51.1	22.0	Rv2945c (lppX)
3291264	0.0	0.0	65.2	16.0	0.0	113.4	0.0	0.0	0.0	0.0	0.0	0.0	Rv2945c (lppX)
3291288	207.6	132.4	359.3	313.5	321.9	417.5	129.3	119.5	68.2	37.1	411.9	44.1	Rv2945c (lppX)
3291346	94.3	139.4	101.4	132.2	151.4	323.1	184.4	89.3	68.2	68.2	102.2	66.1	
3291514	28.1	0.0	5.0	0.0	31.1	56.2	0.0	0.0	91.2	0.0	0.0	0.0	Rv2946c (pks1)
3291528	0.0	53.1	119.4	132.2	69.2	132.5	0.0	89.3	53.1	24.1	0.0	22.0	Rv2946c (pks1)
3291613	84.2	99.3	71.3	181.3	119.3	94.3	0.0	59.2	45.1	166.4	164.3	0.0	Rv2946c (pks1)
3291656	103.3	73.2	131.5	66.1	119.3	94.3	271.6	149.6	136.3	241.6	308.6	0.0	Rv2946c (pks1)
3291699	197.6	33.1	202.7	280.5	69.2	37.1	0.0	29.1	7.0	129.3	51.1	110.2	Rv2946c (pks1)
3291714	0.0	6.0	0.0	0.0	6.0	0.0	0.0	0.0	0.0	0.0	0.0	0.0	Rv2946c (pks1)
3291776	65.2	59.2	35.1	16.0	56.2	37.1	73.2	29.1	83.2	24.1	174.4	22.0	Rv2946c (pks1)
3291816	226.6	192.5	101.4	165.3	195.6	151.5	49.1	14.1	91.2	12.0	92.2	22.0	Rv2946c (pks1)
3291852	65.2	172.5	107.4	231.4	328.9	94.3	98.2	239.9	182.5	49.1	123.3	0.0	Rv2946c (pks1)
3291978	150.4	132.4	95.3	99.2	126.4	132.5	98.2	44.2	30.1	105.3	390.8	44.1	Rv2946c (pks1)
3292167	56.2	13.0	89.3	16.0	56.2	18.1	0.0	0.0	0.0	24.1	0.0	0.0	Rv2946c (pks1)
3292234	301.9	292.8	179.6	330.6	151.4	151.5	80.2	179.7	121.3	129.3	113.2	66.1	Rv2946c (pks1)
3292361	179.5	53.1	29.1	66.1	94.3	56.2	73.2	390.5	60.2	37.1	133.3	44.1	Rv2946c (pks1)
3292444	47.1	112.3	125.4	49.1	107.3	75.3	12.0	119.5	15.0	117.3	92.2	22.0	Rv2946c (pks1)
3292476	0.0	0.0	0.0	0.0	0.0	0.0	0.0	0.0	0.0	0.0	0.0	0.0	Rv2946c (pks1)
3292612	207.6	205.6	131.5	247.4	107.3	151.5	98.2	14.1	7.0	80.2	10.0	44.1	Rv2946c (pks1)
3292719	406.1	485.3	329.2	231.4	740.1	512.8	573.3	164.6	68.2	80.2	226.5	707.1	Rv2946c (pks1)
3292736	56.2	46.1	47.2	0.0	94.3	37.1	80.2	29.1	37.1	37.1	0.0	154.2	Rv2946c (pks1)
3292803	0.0	0.0	0.0	0.0	0.0	0.0	0.0	0.0	0.0	0.0	0.0	0.0	Rv2946c (pks1)
3292900	9.0	6.0	5.0	0.0	31.1	18.1	0.0	164.6	30.1	74.2	71.1	242.4	Rv2946c (pks1)
3292915	131.4	59.2	113.4	0.0	126.4	113.4	0.0	59.2	68.2	24.1	71.1	0.0	Rv2946c (pks1)
3292919	113.3	165.5	220.8	33.1	145.4	189.7	258.6	330.2	53.1	18.0	82.2	88.1	Rv2946c (pks1)
3292946	0.0	0.0	0.0	0.0	0.0	0.0	12.0	14.1	0.0	0.0	0.0	0.0	Rv2946c (pks1)
3292989	131.4	86.2	77.3	198.3	138.4	94.3	197.4	29.1	212.5	55.1	20.0	0.0	Rv2946c (pks1)
3293108	0.0	0.0	0.0	49.1	18.1	0.0	0.0	0.0	0.0	0.0	0.0	0.0	Rv2946c (pks1)
3293228	0.0	0.0	0.0	0.0	0.0	0.0	0.0	0.0	0.0	0.0	0.0	0.0	Rv2946c (pks1)
3293271	0.0	0.0	0.0	0.0	0.0	0.0	0.0	0.0	0.0	0.0	0.0	0.0	Rv2946c (pks1)
3293287	0.0	0.0	0.0	0.0	0.0	0.0	0.0	0.0	0.0	0.0	0.0	0.0	Rv2946c (pks1)
3293357	0.0	0.0	0.0	0.0	0.0	0.0	0.0	0.0	0.0	0.0	0.0	0.0	Rv2946c (pks1)
3293506	377.1	359.0	472.7	644.1	594.7	627.2	715.6	255.0	174.4	364.9	246.5	220.3	Rv2946c (pks1)
3293514	56.2	26.1	47.2	66.1	6.0	94.3	6.0	14.1	7.0	6.0	0.0	0.0	Rv2946c (pks1)
3293583	28.1	0.0	0.0	16.0	18.1	0.0	0.0	0.0	0.0	12.0	0.0	0.0	Rv2946c (pks1)
3293595	141.4	245.7	143.5	132.2	151.4	37.1	160.4	44.2	113.3	55.1	10.0	22.0	Rv2946c (pks1)
3293679	65.2	0.0	11.0	0.0	0.0	56.2	0.0	0.0	0.0	37.1	0.0	0.0	Rv2946c (pks1)
3293685	28.1	46.1	41.1	49.1	69.2	113.4	43.1	14.1	15.0	12.0	0.0	88.1	Rv2946c (pks1)
3293766	9.0	46.1	41.1	0.0	25.1	56.2	61.1	14.1	0.0	0.0	0.0	0.0	Rv2946c (pks1)
3293989	387.1	325.9	412.4	363.6	644.9	493.8	320.7	330.2	174.4	74.2	30.1	574.9	Rv2946c (pks1)
3294119	0.0	0.0	0.0	0.0	0.0	0.0	0.0	0.0	0.0	0.0	0.0	0.0	Rv2946c (pks1)
3294225	0.0	0.0	0.0	0.0	0.0	0.0	0.0	0.0	0.0	0.0	0.0	0.0	Rv2946c (pks1)
3294236	18.1	6.0	5.0	0.0	25.1	18.1	0.0	0.0	0.0	24.1	0.0	0.0	Rv2946c (pks1)
3294504	94.3	59.2	167.6	0.0	101.3	208.7	36.1	0.0	68.2	98.2	10.0	66.1	Rv2946c (pks1)
3294571	500.4	252.7	377.3	181.3	303.9	189.7	104.2	224.8	166.4	204.5	113.2	132.2	Rv2946c (pks1)
3294577	65.2	126.3	137.5	132.2	265.8	189.7	314.7	194.7	144.4	55.1	205.4	220.3	Rv2946c (pks1)
3294601	56.2	13.0	89.3	66.1	107.3	56.2	314.7	435.6	7.0	86.2	123.3	242.4	Rv2946c (pks1)
3294614	415.2	305.8	329.2	363.6	246.7	304.1	450.0	179.7	60.2	309.8	277.6	0.0	Rv2946c (pks1)
3294736	273.8	59.2	293.0	132.2	258.7	436.6	0.0	179.7	395.0	204.5	61.1	752.1	Rv2946c (pks1)
3295117	1077.0	1144.1	1132.0	1355.3	1582.6	1463.2	783.8	1188.5	166.4	824.0	205.4	906.4	Rv2946c (pks1)
3295408	387.1	292.8	256.9	412.7	227.7	323.1	919.1	510.9	121.3	98.2	215.5	265.4	Rv2946c (pks1)
3295973	310.9	338.9	406.4	445.7	227.7	417.5	400.9	465.8	212.5	228.6	256.5	1083.6	Rv2946c (pks1)
3296059	263.7	139.4	226.8	462.8	132.4	379.3	295.7	435.6	129.3	86.2	525.1	154.2	Rv2946c (pks1)
3296312	415.2	305.8	341.2	346.6	354.0	113.4	104.2	375.4	15.0	458.1	195.4	353.5	Rv2946c (pks1)
3296435	37.1	39.1	41.1	0.0	12.0	37.1	0.0	29.1	0.0	6.0	30.1	287.4	Rv2947c (pks15)
3296742	359.0	112.3	317.1	198.3	157.5	531.9	369.8	510.9	608.6	315.8	185.4	220.3	Rv2947c (pks15)
3296816	737.1	352.0	544.9	396.7	321.9	379.3	86.2	601.3	227.6	358.9	328.7	265.4	Rv2947c (pks15)
3296978	0.0	0.0	0.0	0.0	0.0	0.0	0.0	0.0	0.0	0.0	0.0	0.0	Rv2947c (pks15)
3297049	207.6	185.5	244.9	165.3	436.3	285.0	412.9	285.1	204.5	43.1	535.1	641.0	Rv2947c (pks15)
3297211	0.0	0.0	0.0	0.0	0.0	0.0	0.0	0.0	0.0	0.0	0.0	0.0	Rv2947c (pks15)
3297245	453.3	452.2	557.0	313.5	588.7	493.8	463.0	812.1	524.3	210.5	339.7	928.4	Rv2947c (pks15)
3297249	340.0	318.9	250.9	214.4	423.2	323.1	172.4	149.6	227.6	154.4	51.1	485.7	Rv2947c (pks15)
3297297	56.2	6.0	35.1	0.0	25.1	18.1	30.1	29.1	7.0	12.0	0.0	0.0	Rv2947c (pks15)
3297316	0.0	0.0	0.0	16.0	18.1	0.0	0.0	0.0	0.0	0.0	0.0	0.0	Rv2947c (pks15)
3297322	566.6	318.9	557.0	544.9	411.2	323.1	332.7	390.5	653.7	377.9	359.8	198.3	Rv2947c (pks15)
3297330	28.1	13.0	11.0	0.0	18.1	37.1	147.3	134.5	22.1	18.0	0.0	242.4	Rv2947c (pks15)
3297354	207.6	152.4	191.7	99.2	195.6	208.7	129.3	255.0	151.4	55.1	0.0	44.1	Rv2947c (pks15)
3297469	37.1	112.3	89.3	16.0	170.5	132.5	147.3	59.2	166.4	68.2	0.0	44.1	Rv2947c (pks15)
3297515	0.0	0.0	5.0	0.0	12.0	37.1	86.2	14.1	0.0	6.0	71.1	0.0	Rv2947c (pks15)
3297537	131.4	245.7	317.1	198.3	277.8	265.9	394.9	330.2	144.4	117.3	82.2	375.6	Rv2947c (pks15)
3297570	406.1	565.5	484.7	462.8	487.4	398.4	203.5	179.7	859.2	222.5	843.8	375.6	Rv2947c (pks15)
3297572	500.4	165.5	185.7	595.0	195.6	304.1	524.2	149.6	235.6	216.5	318.7	110.2	Rv2947c (pks15)
3297729	878.5	551.5	335.2	396.7	512.5	683.4	1160.6	450.7	585.5	693.7	195.4	463.7	Rv2947c (pks15)
3297779	1190.4	565.5	946.3	677.1	727.1	608.2	326.7	450.7	691.8	352.9	761.6	154.2	Rv2947c (pks15)
3297783	37.1	39.1	41.1	16.0	94.3	132.5	67.2	119.5	68.2	0.0	30.1	0.0	Rv2947c (pks15)
3297845	387.1	99.3	143.5	214.4	246.7	151.5	24.1	0.0	151.4	105.3	400.8	0.0	Rv2947c (pks15)
3297871	0.0	19.1	11.0	16.0	12.0	18.1	0.0	0.0	30.1	0.0	0.0	0.0	Rv2948c (fadD22)
3298065	0.0	13.0	65.2	231.4	6.0	0.0	30.1	0.0	144.4	12.0	0.0	0.0	Rv2948c (fadD22)
3298124	613.7	531.5	563.0	330.6	480.4	797.8	463.0	616.3	341.9	352.9	710.5	618.9	Rv2948c (fadD22)
3298132	37.1	46.1	35.1	0.0	6.0	18.1	6.0	29.1	166.4	136.3	0.0	0.0	Rv2948c (fadD22)
3298141	0.0	0.0	0.0	0.0	0.0	0.0	0.0	0.0	0.0	0.0	0.0	0.0	Rv2948c (fadD22)
3298151	65.2	19.1	29.1	33.1	12.0	113.4	86.2	270.0	15.0	148.4	0.0	0.0	Rv2948c (fadD22)
3298174	0.0	0.0	0.0	0.0	0.0	0.0	0.0	0.0	0.0	0.0	0.0	0.0	Rv2948c (fadD22)
3298188	84.2	92.3	238.8	0.0	88.3	170.6	61.1	300.1	159.4	235.6	689.4	0.0	Rv2948c (fadD22)
3298291	1171.3	658.8	850.0	595.0	999.9	969.4	604.4	766.9	2351.0	588.4	669.4	729.1	Rv2948c (fadD22)
3298315	282.8	139.4	161.6	66.1	176.5	512.8	98.2	134.5	212.5	358.9	246.5	419.6	Rv2948c (fadD22)
3298569	897.5	618.7	544.9	429.7	866.5	683.4	1512.4	435.6	752.9	576.4	494.0	1570.3	Rv2948c (fadD22)
3298702	0.0	0.0	0.0	0.0	0.0	0.0	0.0	0.0	30.1	0.0	0.0	0.0	Rv2948c (fadD22)
3298788	0.0	0.0	0.0	0.0	0.0	0.0	0.0	0.0	0.0	0.0	0.0	0.0	Rv2948c (fadD22)
3298817	1000.8	864.4	1257.4	925.6	873.5	1063.8	512.1	1428.4	1429.6	960.4	1358.9	176.3	Rv2948c (fadD22)
3298821	934.6	1250.4	748.6	842.4	1038.0	912.2	1234.8	1293.9	1635.2	1357.3	1740.7	1127.7	Rv2948c (fadD22)
3298842	500.4	771.1	628.2	445.7	721.1	455.6	1197.7	1278.8	1179.0	364.9	1586.3	1039.6	Rv2948c (fadD22)
3298907	18.1	53.1	107.4	16.0	63.2	75.3	67.2	44.2	113.3	24.1	20.0	0.0	Rv2948c (fadD22)
3298914	462.3	146.4	232.8	198.3	189.5	265.9	264.6	179.7	113.3	43.1	154.3	287.4	Rv2948c (fadD22)
3298939	1284.6	791.2	904.2	710.2	879.5	797.8	1426.2	932.5	768.0	607.5	1379.9	1327.0	Rv2948c (fadD22)
3298984	84.2	272.7	53.2	16.0	145.4	113.4	73.2	917.5	189.5	222.5	0.0	110.2	Rv2948c (fadD22)
3299000	113.3	311.9	250.9	214.4	164.5	208.7	147.3	134.5	98.3	166.4	751.6	22.0	Rv2948c (fadD22)
3299056	0.0	6.0	17.1	0.0	119.3	18.1	0.0	14.1	0.0	12.0	10.0	22.0	Rv2948c (fadD22)
3299079	113.3	112.3	95.3	330.6	189.5	113.4	110.2	420.6	303.8	265.7	123.3	220.3	Rv2948c (fadD22)
3299088	462.3	106.3	173.6	16.0	183.5	113.4	92.2	29.1	151.4	98.2	123.3	0.0	Rv2948c (fadD22)
3299243	94.3	119.3	71.3	396.7	82.2	75.3	43.1	44.2	166.4	92.2	0.0	0.0	Rv2948c (fadD22)
3299272	56.2	66.2	137.5	33.1	25.1	18.1	24.1	0.0	22.1	55.1	0.0	0.0	Rv2948c (fadD22)
3299296	18.1	19.1	35.1	0.0	44.1	18.1	0.0	0.0	0.0	0.0	0.0	0.0	Rv2948c (fadD22)
3299359	18.1	39.1	5.0	16.0	50.1	0.0	0.0	0.0	22.1	0.0	0.0	0.0	Rv2948c (fadD22)
3299366	0.0	0.0	0.0	0.0	0.0	0.0	0.0	0.0	0.0	0.0	0.0	0.0	Rv2948c (fadD22)
3299375	28.1	86.2	149.5	49.1	82.2	94.3	61.1	14.1	30.1	24.1	10.0	552.8	Rv2948c (fadD22)
3299388	425.2	278.8	412.4	181.3	348.0	360.3	234.5	194.7	136.3	241.6	1616.4	331.5	Rv2948c (fadD22)
3299392	84.2	112.3	155.5	297.5	107.3	227.8	104.2	29.1	212.5	327.8	143.3	265.4	Rv2948c (fadD22)
3299400	0.0	0.0	0.0	0.0	0.0	0.0	24.1	14.1	0.0	0.0	0.0	0.0	Rv2948c (fadD22)
3299427	47.1	225.6	17.1	99.2	176.5	56.2	190.4	0.0	75.2	197.5	51.1	508.8	Rv2948c (fadD22)
3299436	122.3	172.5	220.8	247.4	195.6	379.3	117.3	631.4	265.7	346.8	92.2	397.6	Rv2948c (fadD22)
3299499	47.1	99.3	53.2	0.0	12.0	113.4	117.3	59.2	121.3	12.0	92.2	685.0	Rv2948c (fadD22)
3299508	1369.9	864.4	1107.9	1685.8	1107.2	1197.3	1383.1	1548.8	1407.6	668.6	947.0	1127.7	Rv2948c (fadD22)
3299510	812.3	1263.5	1347.7	1223.1	904.6	1539.5	1067.4	1383.2	920.3	730.8	617.3	663.0	Rv2948c (fadD22)
3299514	2295.5	2122.8	1515.3	826.4	1848.3	1824.5	764.7	857.2	1217.1	1115.7	1895.0	419.6	Rv2948c (fadD22)
3299519	887.5	618.7	250.9	544.9	252.7	512.8	518.2	812.1	83.2	458.1	359.8	1017.5	Rv2948c (fadD22)
3299549	18.1	79.2	101.4	115.2	37.1	75.3	6.0	0.0	174.4	0.0	164.3	22.0	Rv2948c (fadD22)
3299713	0.0	0.0	0.0	0.0	0.0	0.0	0.0	0.0	0.0	0.0	0.0	0.0	Rv2948c (fadD22)
3299724	0.0	0.0	0.0	0.0	0.0	18.1	0.0	0.0	0.0	0.0	0.0	0.0	Rv2948c (fadD22)
3299752	18.1	13.0	23.1	0.0	44.1	75.3	6.0	44.2	22.1	18.0	0.0	0.0	Rv2948c (fadD22)
3299809	9.0	6.0	17.1	16.0	18.1	0.0	0.0	0.0	0.0	30.1	10.0	22.0	Rv2948c (fadD22)
3299888	349.0	345.9	442.6	544.9	354.0	531.9	301.7	751.8	326.8	228.6	308.6	132.2	Rv2948c (fadD22)
3299906	150.4	565.5	305.1	412.7	189.5	436.6	1154.6	782.0	341.9	402.0	205.4	463.7	Rv2948c (fadD22)
3299947	28.1	132.4	107.4	148.2	214.6	246.9	92.2	29.1	75.2	98.2	41.1	44.1	Rv2948c (fadD22)
3299966	226.6	126.3	35.1	66.1	37.1	18.1	6.0	0.0	0.0	49.1	20.0	44.1	
3299982	0.0	0.0	0.0	0.0	0.0	0.0	0.0	0.0	0.0	0.0	0.0	0.0	Rv2949c (-)
3300050	0.0	0.0	0.0	0.0	0.0	0.0	0.0	0.0	0.0	0.0	0.0	0.0	Rv2949c (-)
3300059	0.0	26.1	0.0	0.0	0.0	0.0	0.0	0.0	129.3	0.0	10.0	0.0	Rv2949c (-)
3300103	0.0	0.0	0.0	0.0	0.0	0.0	0.0	0.0	0.0	0.0	0.0	0.0	Rv2949c (-)
3300111	0.0	0.0	0.0	0.0	0.0	0.0	0.0	0.0	0.0	0.0	0.0	0.0	Rv2949c (-)
3300147	0.0	0.0	0.0	0.0	0.0	0.0	0.0	0.0	0.0	0.0	0.0	0.0	Rv2949c (-)
3300193	0.0	0.0	5.0	0.0	0.0	18.1	61.1	0.0	0.0	0.0	0.0	0.0	Rv2949c (-)
3300232	0.0	0.0	0.0	0.0	0.0	18.1	0.0	0.0	0.0	0.0	0.0	0.0	Rv2949c (-)
3300272	0.0	13.0	0.0	0.0	0.0	0.0	0.0	0.0	30.1	0.0	0.0	0.0	Rv2949c (-)
3300274	0.0	6.0	0.0	0.0	0.0	0.0	0.0	0.0	0.0	0.0	0.0	0.0	Rv2949c (-)
3300320	0.0	0.0	0.0	0.0	0.0	0.0	0.0	0.0	0.0	0.0	0.0	0.0	Rv2949c (-)
3300326	84.2	179.5	179.6	198.3	88.3	151.5	178.4	480.8	265.7	148.4	41.1	353.5	Rv2949c (-)
3300349	632.8	338.9	400.4	115.2	360.0	379.3	43.1	797.0	524.3	210.5	494.0	154.2	Rv2949c (-)
3300353	425.2	551.5	383.3	628.1	430.2	665.4	203.5	209.8	463.2	278.7	802.7	530.8	Rv2949c (-)
3300360	84.2	139.4	232.8	33.1	119.3	94.3	36.1	255.0	121.3	12.0	205.4	862.3	Rv2949c (-)
3300395	9.0	13.0	17.1	16.0	0.0	0.0	18.0	149.6	0.0	0.0	10.0	0.0	Rv2949c (-)
3300413	0.0	0.0	5.0	0.0	12.0	18.1	0.0	0.0	37.1	18.0	576.2	0.0	Rv2949c (-)
3300493	0.0	0.0	17.1	0.0	25.1	0.0	73.2	59.2	0.0	0.0	0.0	0.0	Rv2949c (-)
3300508	37.1	39.1	65.2	181.3	31.1	170.6	12.0	0.0	113.3	6.0	359.8	22.0	Rv2949c (-)
3300515	0.0	13.0	0.0	0.0	0.0	0.0	24.1	0.0	0.0	0.0	0.0	0.0	Rv2949c (-)
3300521	47.1	39.1	5.0	0.0	12.0	56.2	0.0	0.0	15.0	18.0	0.0	88.1	Rv2949c (-)
3300563	0.0	0.0	0.0	0.0	0.0	0.0	0.0	0.0	0.0	0.0	0.0	0.0	Rv2949c (-)
3300580	37.1	26.1	5.0	148.2	44.1	0.0	6.0	14.1	37.1	12.0	0.0	0.0	Rv2949c (-)
3300595	18.1	53.1	0.0	0.0	6.0	37.1	0.0	29.1	144.4	0.0	0.0	154.2	
3300607	197.6	225.6	287.0	429.7	296.9	208.7	227.5	59.2	410.0	105.3	339.7	242.4	Rv2950c (fadD29)
3300614	9.0	39.1	47.2	0.0	6.0	75.3	0.0	0.0	22.1	0.0	638.3	0.0	Rv2950c (fadD29)
3300621	9.0	46.1	35.1	0.0	31.1	56.2	0.0	0.0	68.2	18.0	0.0	0.0	Rv2950c (fadD29)
3300642	37.1	53.1	47.2	0.0	37.1	75.3	178.4	29.1	0.0	0.0	10.0	0.0	Rv2950c (fadD29)
3300646	28.1	13.0	17.1	0.0	6.0	37.1	55.1	119.5	91.2	37.1	30.1	574.9	Rv2950c (fadD29)
3300677	56.2	66.2	5.0	0.0	31.1	18.1	123.3	0.0	144.4	68.2	0.0	0.0	Rv2950c (fadD29)
3300698	944.7	545.5	472.7	495.8	309.9	551.0	697.6	330.2	653.7	364.9	710.5	309.5	Rv2950c (fadD29)
3300716	18.1	26.1	23.1	148.2	37.1	56.2	12.0	59.2	15.0	24.1	226.5	0.0	Rv2950c (fadD29)
3300753	0.0	0.0	0.0	0.0	0.0	0.0	0.0	0.0	0.0	0.0	0.0	0.0	Rv2950c (fadD29)
3300836	0.0	0.0	0.0	0.0	0.0	0.0	0.0	0.0	7.0	123.3	0.0	0.0	Rv2950c (fadD29)
3300843	0.0	0.0	0.0	0.0	0.0	0.0	0.0	0.0	0.0	0.0	0.0	0.0	Rv2950c (fadD29)
3300857	18.1	13.0	53.2	16.0	50.1	18.1	12.0	0.0	0.0	12.0	0.0	0.0	Rv2950c (fadD29)
3300934	75.2	39.1	29.1	66.1	44.1	56.2	12.0	104.4	113.3	166.4	10.0	0.0	Rv2950c (fadD29)
3301111	47.1	66.2	23.1	33.1	88.3	18.1	24.1	255.0	227.6	160.4	10.0	242.4	Rv2950c (fadD29)
3301225	1190.4	1224.3	1347.7	1107.9	1050.0	1159.1	2444.5	2316.7	943.4	1022.5	1400.9	862.3	Rv2950c (fadD29)
3301294	641.8	385.1	400.4	165.3	506.5	323.1	308.7	300.1	288.7	278.7	504.1	132.2	Rv2950c (fadD29)
3301345	1814.1	1423.9	2006.0	2115.6	1519.4	1520.4	2129.8	1563.9	2107.4	985.4	648.4	4622.9	Rv2950c (fadD29)
3301369	746.1	684.9	557.0	198.3	543.6	570.0	326.7	541.0	296.8	433.1	978.1	840.3	Rv2950c (fadD29)
3301446	651.8	624.7	748.6	313.5	822.4	874.1	889.0	375.4	585.5	440.1	82.2	132.2	Rv2950c (fadD29)
3301502	329.9	311.9	287.0	198.3	309.9	304.1	295.7	74.3	121.3	197.5	195.4	176.3	Rv2950c (fadD29)
3301524	0.0	0.0	0.0	0.0	0.0	18.1	0.0	0.0	0.0	0.0	0.0	0.0	Rv2950c (fadD29)
3301581	0.0	0.0	0.0	0.0	0.0	0.0	0.0	0.0	0.0	0.0	0.0	0.0	Rv2950c (fadD29)
3301584	254.7	219.6	220.8	198.3	202.6	265.9	320.7	330.2	189.5	86.2	0.0	0.0	Rv2950c (fadD29)
3301696	84.2	119.3	35.1	115.2	18.1	37.1	0.0	0.0	121.3	43.1	30.1	0.0	Rv2950c (fadD29)
3301713	0.0	0.0	0.0	0.0	0.0	0.0	0.0	0.0	0.0	0.0	0.0	0.0	Rv2950c (fadD29)
3301750	0.0	0.0	0.0	49.1	0.0	0.0	18.0	74.3	0.0	0.0	0.0	0.0	Rv2950c (fadD29)
3301761	0.0	39.1	35.1	0.0	18.1	56.2	30.1	104.4	0.0	0.0	0.0	0.0	Rv2950c (fadD29)
3301767	47.1	119.3	95.3	99.2	101.3	189.7	67.2	285.1	204.5	0.0	0.0	22.0	Rv2950c (fadD29)
3301837	226.6	238.7	208.7	478.8	252.7	227.8	227.5	74.3	136.3	86.2	205.4	154.2	Rv2950c (fadD29)
3301842	528.5	399.1	418.5	132.2	183.5	379.3	86.2	239.9	517.3	315.8	679.4	220.3	Rv2950c (fadD29)
3301846	708.0	492.3	581.0	710.2	569.6	778.8	1364.1	1458.5	912.3	780.9	874.8	1260.9	Rv2950c (fadD29)
3301969	538.5	498.4	478.7	115.2	233.7	531.9	734.6	827.1	768.0	693.7	359.8	707.1	Rv2950c (fadD29)
3301988	0.0	0.0	0.0	0.0	0.0	0.0	0.0	0.0	0.0	0.0	0.0	0.0	Rv2950c (fadD29)
3302003	0.0	0.0	0.0	0.0	0.0	0.0	0.0	0.0	0.0	0.0	0.0	0.0	Rv2950c (fadD29)
3302009	0.0	0.0	0.0	0.0	0.0	0.0	0.0	0.0	0.0	6.0	0.0	0.0	Rv2950c (fadD29)
3302031	47.1	6.0	23.1	0.0	6.0	37.1	30.1	29.1	113.3	0.0	0.0	0.0	Rv2950c (fadD29)
3302043	56.2	132.4	161.6	297.5	107.3	113.4	55.1	29.1	144.4	160.4	30.1	220.3	Rv2950c (fadD29)
3302117	0.0	0.0	0.0	0.0	0.0	0.0	0.0	0.0	0.0	0.0	0.0	0.0	Rv2950c (fadD29)
3302131	216.6	199.5	335.2	544.9	132.4	436.6	246.6	104.4	776.0	241.6	61.1	22.0	Rv2950c (fadD29)
3302154	0.0	0.0	0.0	0.0	0.0	0.0	12.0	0.0	0.0	0.0	0.0	0.0	Rv2950c (fadD29)
3302182	273.8	345.9	250.9	231.4	183.5	227.8	326.7	119.5	318.8	433.1	174.4	309.5	Rv2950c (fadD29)
3302184	150.4	159.4	161.6	49.1	75.2	170.6	240.5	14.1	60.2	43.1	0.0	375.6	Rv2950c (fadD29)
3302272	509.4	392.1	389.4	247.4	157.5	474.7	573.3	270.0	204.5	327.8	669.4	375.6	Rv2950c (fadD29)
3302287	160.5	292.8	281.0	82.1	195.6	398.4	86.2	405.5	318.8	197.5	256.5	485.7	Rv2950c (fadD29)
3302305	56.2	112.3	35.1	132.2	75.2	132.5	227.5	134.5	37.1	179.4	380.8	22.0	Rv2950c (fadD29)
3302325	18.1	6.0	41.1	330.6	31.1	94.3	86.2	74.3	204.5	228.6	0.0	309.5	Rv2950c (fadD29)
3302354	377.1	372.0	569.0	412.7	663.9	627.2	469.1	435.6	646.7	830.0	390.8	596.9	Rv2950c (fadD29)
3302480	878.5	824.3	1071.8	1174.0	1215.5	1025.6	598.3	691.6	1056.7	904.2	174.4	1282.9	
3302520	472.3	179.5	232.8	429.7	328.9	189.7	6.0	0.0	562.4	123.3	154.3	265.4	
3302540	65.2	92.3	23.1	16.0	37.1	75.3	18.0	59.2	0.0	49.1	10.0	22.0	
3302549	500.4	631.7	604.1	1073.8	575.7	493.8	1846.1	1053.0	965.5	736.8	463.0	1039.6	
3302579	9.0	86.2	59.2	16.0	25.1	37.1	24.1	14.1	83.2	0.0	0.0	287.4	
3302595	575.6	558.5	646.3	694.2	765.2	417.5	647.5	495.9	988.5	1152.8	968.0	906.4	
3302602	65.2	6.0	59.2	16.0	37.1	56.2	0.0	14.1	204.5	18.0	82.2	0.0	
3302623	150.4	192.5	143.5	379.6	145.4	189.7	129.3	435.6	479.2	309.8	61.1	818.2	
3302707	18.1	6.0	11.0	0.0	12.0	37.1	6.0	14.1	129.3	0.0	0.0	0.0	
3302713	1038.9	1024.8	1083.8	776.3	1038.0	1140.1	795.8	736.8	1764.5	761.9	298.6	950.4	
3302873	28.1	79.2	23.1	0.0	25.1	56.2	0.0	0.0	22.1	18.0	0.0	0.0	
3302933	0.0	0.0	0.0	0.0	0.0	0.0	0.0	0.0	0.0	0.0	0.0	0.0	
3303085	188.5	99.3	65.2	82.1	202.6	113.4	209.5	104.4	326.8	49.1	0.0	375.6	
3303116	18.1	19.1	17.1	33.1	18.1	0.0	12.0	0.0	0.0	6.0	0.0	0.0	Rv2951c (-)
3303187	0.0	53.1	17.1	49.1	25.1	94.3	0.0	29.1	91.2	43.1	0.0	0.0	Rv2951c (-)
3303216	150.4	278.8	113.4	165.3	157.5	189.7	49.1	29.1	68.2	37.1	236.5	419.6	Rv2951c (-)
3303245	349.0	278.8	329.2	842.4	138.4	417.5	160.4	194.7	532.4	216.5	133.3	44.1	Rv2951c (-)
3303295	406.1	571.6	575.0	661.1	392.1	646.3	882.0	360.4	882.3	576.4	102.2	154.2	Rv2951c (-)
3303321	18.1	26.1	47.2	0.0	82.2	56.2	0.0	0.0	15.0	0.0	20.0	0.0	Rv2951c (-)
3303431	160.5	165.5	113.4	16.0	44.1	151.5	178.4	164.6	83.2	24.1	71.1	0.0	Rv2951c (-)
3303529	1133.2	325.9	448.6	148.2	405.2	531.9	154.3	104.4	935.4	278.7	185.4	198.3	Rv2951c (-)
3303594	160.5	132.4	143.5	148.2	107.3	189.7	160.4	224.8	83.2	0.0	51.1	485.7	Rv2951c (-)
3303639	9.0	0.0	0.0	0.0	0.0	0.0	0.0	0.0	0.0	0.0	0.0	0.0	Rv2951c (-)
3303656	18.1	6.0	119.4	66.1	50.1	18.1	0.0	0.0	197.5	55.1	10.0	0.0	Rv2951c (-)
3303708	226.6	165.5	250.9	49.1	132.4	265.9	381.9	782.0	280.7	390.0	298.6	154.2	Rv2951c (-)
3303733	37.1	146.4	83.3	132.2	183.5	132.5	178.4	209.8	265.7	68.2	51.1	0.0	Rv2951c (-)
3303737	47.1	59.2	29.1	0.0	25.1	0.0	12.0	44.2	22.1	6.0	0.0	0.0	Rv2951c (-)
3303747	0.0	13.0	11.0	0.0	6.0	0.0	178.4	59.2	7.0	0.0	92.2	0.0	Rv2951c (-)
3303766	179.5	278.8	232.8	330.6	183.5	151.5	86.2	29.1	418.1	358.9	328.7	44.1	Rv2951c (-)
3303852	349.0	165.5	53.2	165.3	195.6	170.6	30.1	29.1	341.9	68.2	185.4	0.0	Rv2951c (-)
3303886	0.0	0.0	0.0	0.0	0.0	0.0	0.0	0.0	0.0	0.0	0.0	0.0	Rv2951c (-)
3303893	688.9	591.6	778.7	330.6	392.1	816.9	246.6	797.0	1262.2	390.0	256.5	707.1	Rv2951c (-)
3303910	28.1	66.2	83.3	0.0	31.1	18.1	0.0	14.1	136.3	0.0	0.0	110.2	Rv2951c (-)
3304044	47.1	53.1	101.4	181.3	6.0	37.1	0.0	0.0	0.0	0.0	30.1	22.0	Rv2951c (-)
3304089	9.0	19.1	0.0	0.0	31.1	18.1	0.0	0.0	0.0	68.2	0.0	0.0	Rv2951c (-)
3304146	188.5	46.1	244.9	49.1	315.9	227.8	98.2	44.2	182.5	154.4	0.0	884.3	Rv2951c (-)
3304183	207.6	325.9	389.4	330.6	220.6	265.9	178.4	104.4	706.8	235.6	41.1	752.1	Rv2951c (-)
3304262	254.7	318.9	281.0	297.5	151.4	360.3	394.9	465.8	410.0	278.7	123.3	22.0	
3304273	292.8	838.3	347.2	710.2	423.2	265.9	789.8	164.6	859.2	253.6	504.1	88.1	
3304276	1143.2	818.2	837.9	991.7	734.1	721.6	845.9	646.4	1110.8	681.7	648.4	972.5	
3304300	9.0	66.2	131.5	16.0	50.1	18.1	141.3	14.1	98.3	37.1	10.0	0.0	
3304309	188.5	272.7	299.1	115.2	94.3	304.1	160.4	360.4	403.0	340.8	61.1	950.4	
3304423	868.5	1464.0	1443.1	908.5	1347.9	1121.0	709.6	1804.8	2297.9	1208.0	823.7	1349.0	
3304427	727.1	1497.1	1790.3	1438.4	1227.5	1615.7	795.8	2256.5	1369.5	1561.8	1616.4	2145.2	
3304439	528.5	604.7	886.1	1438.4	721.1	683.4	295.7	270.0	1041.7	1053.6	854.8	906.4	
3304495	150.4	219.6	185.7	412.7	94.3	170.6	0.0	29.1	235.6	253.6	164.3	0.0	Rv2952 (-)
3304505	301.9	379.0	557.0	595.0	455.3	646.3	536.2	691.6	494.3	333.8	761.6	663.0	Rv2952 (-)
3304523	0.0	13.0	5.0	0.0	0.0	18.1	0.0	0.0	0.0	0.0	0.0	0.0	Rv2952 (-)
3304529	0.0	0.0	11.0	0.0	12.0	0.0	0.0	0.0	0.0	0.0	10.0	0.0	Rv2952 (-)
3304555	0.0	0.0	0.0	0.0	0.0	0.0	0.0	0.0	0.0	0.0	0.0	0.0	Rv2952 (-)
3304586	179.5	179.5	232.8	148.2	126.4	208.7	18.0	59.2	288.7	166.4	10.0	176.3	Rv2952 (-)
3304658	340.0	352.0	466.6	165.3	354.0	436.6	338.8	89.3	456.2	284.7	277.6	663.0	Rv2952 (-)
3304739	622.8	785.1	569.0	578.0	575.7	589.1	950.1	360.4	706.8	427.0	102.2	309.5	Rv2952 (-)
3304769	310.9	185.5	383.3	760.3	271.8	323.1	320.7	315.2	174.4	433.1	607.3	618.9	Rv2952 (-)
3304922	0.0	13.0	0.0	0.0	0.0	0.0	0.0	0.0	0.0	6.0	0.0	0.0	Rv2952 (-)
3304979	141.4	212.6	208.7	16.0	157.5	170.6	12.0	134.5	144.4	185.5	792.7	0.0	Rv2952 (-)
3304988	0.0	0.0	35.1	0.0	6.0	18.1	6.0	14.1	0.0	0.0	0.0	0.0	Rv2952 (-)
3305044	0.0	0.0	0.0	0.0	0.0	0.0	0.0	0.0	22.1	0.0	0.0	0.0	Rv2952 (-)
3305210	0.0	0.0	0.0	0.0	0.0	0.0	0.0	0.0	0.0	0.0	0.0	0.0	Rv2952 (-)
3305234	56.2	106.3	83.3	165.3	107.3	56.2	24.1	59.2	166.4	315.8	453.0	22.0	Rv2952 (-)
3305243	651.8	445.2	586.1	511.9	493.4	398.4	487.1	315.2	433.1	743.8	328.7	22.0	Rv2952 (-)
3305276	75.2	165.5	293.0	16.0	63.2	113.4	18.0	164.6	60.2	86.2	102.2	0.0	
3305323	1426.0	1396.8	1269.5	1339.3	1436.1	1634.8	1358.0	1488.6	1117.9	1034.5	2420.1	1614.4	Rv2953 (-)
3305325	37.1	33.1	53.2	33.1	25.1	37.1	0.0	29.1	7.0	98.2	0.0	0.0	Rv2953 (-)
3305556	150.4	305.8	275.0	346.6	214.6	246.9	512.1	526.0	121.3	259.6	1132.4	198.3	Rv2953 (-)
3305565	47.1	6.0	35.1	0.0	113.3	37.1	0.0	0.0	0.0	0.0	0.0	0.0	Rv2953 (-)
3305610	9.0	13.0	23.1	16.0	6.0	37.1	0.0	0.0	7.0	0.0	0.0	0.0	Rv2953 (-)
3305661	0.0	0.0	0.0	0.0	0.0	0.0	30.1	0.0	0.0	24.1	0.0	0.0	Rv2953 (-)
3305695	0.0	0.0	0.0	0.0	0.0	0.0	0.0	0.0	0.0	0.0	0.0	0.0	Rv2953 (-)
3305742	207.6	185.5	95.3	0.0	176.5	94.3	6.0	119.5	129.3	377.9	185.4	0.0	Rv2953 (-)
3305751	18.1	59.2	83.3	0.0	37.1	37.1	6.0	104.4	7.0	6.0	10.0	265.4	Rv2953 (-)
3305845	18.1	0.0	11.0	0.0	0.0	0.0	0.0	0.0	0.0	0.0	0.0	0.0	Rv2953 (-)
3305853	197.6	112.3	250.9	148.2	119.3	151.5	12.0	29.1	121.3	18.0	20.0	0.0	Rv2953 (-)
3305916	131.4	152.4	268.9	148.2	220.6	265.9	629.4	164.6	151.4	0.0	185.4	110.2	Rv2953 (-)
3306047	0.0	0.0	0.0	0.0	0.0	0.0	0.0	0.0	0.0	0.0	0.0	0.0	Rv2953 (-)
3306068	0.0	0.0	5.0	0.0	0.0	0.0	0.0	0.0	0.0	0.0	0.0	0.0	Rv2953 (-)
3306079	0.0	26.1	23.1	0.0	0.0	0.0	98.2	0.0	0.0	0.0	0.0	0.0	Rv2953 (-)
3306093	0.0	0.0	0.0	0.0	0.0	0.0	0.0	0.0	0.0	0.0	0.0	0.0	Rv2953 (-)
3306111	0.0	0.0	0.0	16.0	0.0	0.0	0.0	0.0	0.0	0.0	0.0	0.0	Rv2953 (-)
3306206	179.5	205.6	125.4	214.4	246.7	170.6	98.2	270.0	250.6	241.6	82.2	110.2	Rv2953 (-)
3306210	65.2	79.2	71.3	49.1	50.1	56.2	0.0	14.1	91.2	241.6	10.0	22.0	Rv2953 (-)
3306223	0.0	33.1	0.0	0.0	0.0	0.0	0.0	14.1	15.0	0.0	82.2	0.0	Rv2953 (-)
3306235	9.0	26.1	0.0	33.1	44.1	18.1	0.0	0.0	0.0	0.0	0.0	0.0	Rv2953 (-)
3306300	1162.3	944.6	586.1	793.3	974.8	759.7	1358.0	556.1	1079.8	942.3	597.3	552.8	Rv2953 (-)
3306315	150.4	172.5	131.5	132.2	157.5	189.7	30.1	0.0	182.5	0.0	10.0	22.0	Rv2953 (-)
3306342	56.2	79.2	161.6	33.1	101.3	94.3	184.4	44.2	159.4	24.1	308.6	242.4	Rv2953 (-)
3306375	235.7	311.9	214.8	148.2	271.8	246.9	240.5	285.1	242.6	247.6	236.5	132.2	Rv2953 (-)
3306543	216.6	238.7	125.4	363.6	321.9	246.9	258.6	134.5	68.2	43.1	267.6	44.1	Rv2953 (-)
3306573	519.5	871.4	682.4	1256.1	898.6	893.2	412.9	541.0	958.4	917.2	514.1	552.8	
3306577	103.3	66.2	107.4	165.3	63.2	94.3	61.1	480.8	258.7	61.1	20.0	0.0	
3306593	179.5	225.6	353.2	49.1	239.7	227.8	246.6	691.6	273.7	402.0	102.2	110.2	
3306778	37.1	33.1	29.1	0.0	31.1	37.1	18.0	14.1	136.3	37.1	0.0	22.0	Rv2954c (-)
3306831	18.1	33.1	131.5	82.1	37.1	37.1	172.4	29.1	0.0	0.0	30.1	0.0	Rv2954c (-)
3306842	793.2	738.0	928.3	528.9	487.4	1006.6	1746.9	1128.3	1156.0	1016.5	514.1	419.6	Rv2954c (-)
3306844	481.4	831.3	934.3	561.9	740.1	1273.5	832.9	1398.3	1429.6	545.3	421.9	1149.7	Rv2954c (-)
3306913	0.0	0.0	0.0	0.0	0.0	0.0	0.0	0.0	0.0	0.0	0.0	0.0	Rv2954c (-)
3306945	0.0	6.0	5.0	0.0	0.0	0.0	24.1	119.5	7.0	0.0	256.5	0.0	Rv2954c (-)
3306974	282.8	165.5	238.8	82.1	430.2	285.0	135.3	59.2	433.1	185.5	1245.6	88.1	Rv2954c (-)
3307058	263.7	379.0	305.1	346.6	417.2	189.7	406.9	706.7	501.3	228.6	133.3	154.2	Rv2954c (-)
3307070	670.9	651.8	916.2	346.6	657.9	816.9	506.1	706.7	1209.1	415.0	854.8	818.2	Rv2954c (-)
3307076	585.7	439.2	508.8	908.5	562.6	570.0	487.1	616.3	1026.6	607.5	1358.9	44.1	Rv2954c (-)
3307088	329.9	531.5	400.4	429.7	480.4	512.8	721.6	345.3	874.2	576.4	308.6	485.7	Rv2954c (-)
3307126	254.7	205.6	226.8	297.5	315.9	304.1	351.8	375.4	212.5	333.8	92.2	0.0	Rv2954c (-)
3307343	188.5	458.3	400.4	511.9	405.2	493.8	314.7	345.3	729.9	105.3	133.3	530.8	Rv2954c (-)
3307412	65.2	0.0	0.0	0.0	25.1	18.1	0.0	14.1	15.0	0.0	0.0	0.0	
3307449	0.0	0.0	0.0	0.0	0.0	0.0	0.0	0.0	0.0	0.0	0.0	0.0	
3307482	0.0	0.0	0.0	0.0	0.0	0.0	6.0	0.0	0.0	0.0	0.0	0.0	
3307567	0.0	0.0	0.0	0.0	0.0	0.0	0.0	0.0	0.0	0.0	0.0	0.0	
3307591	94.3	252.7	232.8	16.0	239.7	151.5	203.5	270.0	37.1	228.6	82.2	176.3	Rv2955c (-)
3307610	169.5	331.9	179.6	198.3	367.1	208.7	43.1	255.0	220.6	340.8	287.6	796.2	Rv2955c (-)
3307618	273.8	165.5	256.9	66.1	63.2	94.3	6.0	300.1	91.2	440.1	256.5	596.9	Rv2955c (-)
3307624	0.0	13.0	17.1	16.0	0.0	18.1	0.0	0.0	0.0	6.0	0.0	0.0	Rv2955c (-)
3307648	292.8	73.2	53.2	115.2	113.3	18.1	36.1	44.2	22.1	0.0	123.3	0.0	Rv2955c (-)
3307675	197.6	99.3	143.5	148.2	101.3	170.6	30.1	29.1	0.0	185.5	267.6	22.0	Rv2955c (-)
3307690	301.9	192.5	341.2	346.6	277.8	265.9	86.2	255.0	166.4	253.6	30.1	44.1	Rv2955c (-)
3307696	9.0	33.1	11.0	0.0	12.0	37.1	0.0	0.0	15.0	0.0	0.0	0.0	Rv2955c (-)
3307736	0.0	6.0	0.0	0.0	0.0	0.0	0.0	0.0	22.1	49.1	0.0	0.0	Rv2955c (-)
3307753	406.1	545.5	311.1	363.6	569.6	323.1	227.5	164.6	220.6	204.5	102.2	110.2	Rv2955c (-)
3307895	75.2	126.3	149.5	132.2	157.5	132.5	92.2	134.5	15.0	30.1	30.1	0.0	Rv2955c (-)
3307944	9.0	0.0	0.0	0.0	0.0	0.0	0.0	0.0	0.0	0.0	0.0	0.0	Rv2955c (-)
3308100	18.1	19.1	53.2	33.1	18.1	37.1	172.4	44.2	30.1	210.5	0.0	0.0	Rv2955c (-)
3308112	0.0	0.0	0.0	0.0	0.0	0.0	0.0	0.0	0.0	0.0	0.0	0.0	Rv2955c (-)
3308136	216.6	298.8	275.0	445.7	569.6	360.3	129.3	179.7	151.4	74.2	617.3	818.2	Rv2955c (-)
3308179	169.5	53.1	95.3	198.3	208.6	18.1	0.0	14.1	60.2	259.6	0.0	0.0	Rv2955c (-)
3308191	113.3	99.3	89.3	16.0	18.1	37.1	80.2	29.1	83.2	129.3	359.8	0.0	Rv2955c (-)
3308299	47.1	79.2	77.3	0.0	37.1	94.3	30.1	0.0	106.3	55.1	0.0	176.3	Rv2955c (-)
3308391	56.2	232.6	238.8	396.7	214.6	208.7	147.3	194.7	151.4	166.4	256.5	0.0	Rv2955c (-)
3308416	47.1	39.1	47.2	0.0	82.2	56.2	43.1	0.0	98.3	111.3	0.0	44.1	Rv2955c (-)
3308520	160.5	232.6	466.6	445.7	309.9	113.4	345.8	209.8	418.1	18.0	215.5	198.3	Rv2955c (-)
3308637	18.1	0.0	0.0	0.0	0.0	0.0	0.0	0.0	0.0	0.0	0.0	0.0	
3308654	0.0	0.0	0.0	0.0	0.0	0.0	0.0	0.0	0.0	0.0	0.0	0.0	
3308658	0.0	0.0	0.0	0.0	0.0	0.0	0.0	0.0	0.0	6.0	0.0	0.0	
3308666	103.3	152.4	95.3	82.1	82.2	94.3	73.2	29.1	197.5	265.7	92.2	0.0	
3308713	131.4	278.8	65.2	99.2	126.4	132.5	6.0	0.0	30.1	197.5	61.1	132.2	Rv2956 (-)
3308741	0.0	0.0	0.0	0.0	6.0	0.0	0.0	0.0	0.0	0.0	0.0	0.0	Rv2956 (-)
3308796	0.0	0.0	0.0	0.0	0.0	0.0	12.0	0.0	0.0	0.0	0.0	0.0	Rv2956 (-)
3308834	9.0	19.1	35.1	16.0	6.0	56.2	0.0	0.0	0.0	0.0	0.0	0.0	Rv2956 (-)
3308861	37.1	79.2	143.5	82.1	101.3	132.5	406.9	74.3	91.2	477.2	0.0	198.3	Rv2956 (-)
3308863	150.4	146.4	107.4	49.1	189.5	227.8	67.2	89.3	98.3	117.3	102.2	132.2	Rv2956 (-)
3308892	0.0	0.0	0.0	0.0	0.0	0.0	0.0	0.0	0.0	0.0	0.0	0.0	Rv2956 (-)
3308905	0.0	0.0	0.0	0.0	0.0	0.0	0.0	0.0	0.0	0.0	0.0	0.0	Rv2956 (-)
3308986	9.0	13.0	0.0	16.0	12.0	18.1	0.0	0.0	30.1	24.1	51.1	0.0	Rv2956 (-)
3308995	0.0	0.0	0.0	0.0	0.0	0.0	0.0	0.0	0.0	0.0	0.0	0.0	Rv2956 (-)
3309074	0.0	0.0	0.0	0.0	0.0	0.0	0.0	0.0	0.0	0.0	0.0	0.0	Rv2956 (-)
3309082	0.0	0.0	0.0	0.0	0.0	0.0	0.0	0.0	0.0	0.0	0.0	0.0	Rv2956 (-)
3309099	37.1	73.2	47.2	16.0	25.1	0.0	6.0	29.1	15.0	402.0	71.1	110.2	Rv2956 (-)
3309132	0.0	0.0	0.0	0.0	0.0	0.0	0.0	0.0	0.0	0.0	0.0	0.0	Rv2956 (-)
3309213	0.0	0.0	17.1	0.0	0.0	0.0	0.0	0.0	0.0	0.0	0.0	0.0	Rv2956 (-)
3309263	56.2	19.1	17.1	0.0	18.1	18.1	86.2	0.0	30.1	0.0	453.0	22.0	Rv2956 (-)
3309305	0.0	0.0	0.0	0.0	0.0	0.0	0.0	0.0	0.0	0.0	0.0	0.0	Rv2956 (-)
3309358	0.0	0.0	0.0	0.0	0.0	0.0	0.0	0.0	0.0	0.0	0.0	0.0	Rv2956 (-)
3309498	0.0	0.0	17.1	0.0	0.0	0.0	12.0	0.0	91.2	6.0	10.0	0.0	Rv2957 (-)
3309518	9.0	46.1	101.4	16.0	37.1	56.2	610.4	255.0	83.2	68.2	0.0	44.1	Rv2957 (-)
3309589	9.0	33.1	5.0	0.0	37.1	75.3	6.0	0.0	121.3	30.1	0.0	0.0	Rv2957 (-)
3309646	0.0	6.0	5.0	0.0	0.0	18.1	0.0	0.0	0.0	0.0	0.0	0.0	Rv2957 (-)
3309753	320.9	245.7	208.7	330.6	271.8	246.9	197.4	179.7	265.7	396.0	648.4	441.7	Rv2957 (-)
3309828	263.7	265.7	238.8	363.6	233.7	265.9	166.4	134.5	456.2	197.5	339.7	44.1	Rv2957 (-)
3309892	528.5	571.6	472.7	544.9	354.0	570.0	178.4	300.1	729.9	743.8	226.5	198.3	Rv2957 (-)
3309894	556.6	445.2	490.7	198.3	296.9	417.5	117.3	194.7	630.6	545.3	256.5	552.8	Rv2957 (-)
3309996	37.1	59.2	167.6	82.1	82.2	37.1	36.1	179.7	113.3	86.2	0.0	0.0	Rv2957 (-)
3310029	566.6	531.5	664.3	297.5	423.2	778.8	2024.5	1218.6	768.0	508.2	937.0	552.8	Rv2957 (-)
3310041	0.0	0.0	0.0	0.0	0.0	0.0	0.0	0.0	0.0	0.0	0.0	0.0	Rv2957 (-)
3310070	9.0	13.0	41.1	16.0	12.0	18.1	0.0	14.1	7.0	30.1	617.3	0.0	Rv2957 (-)
3310107	169.5	146.4	275.0	165.3	265.8	246.9	246.6	134.5	296.8	160.4	638.3	0.0	Rv2957 (-)
3310131	406.1	405.1	628.2	280.5	487.4	683.4	832.9	1053.0	882.3	805.0	185.4	1747.6	Rv2957 (-)
3310157	670.9	485.3	575.0	49.1	436.3	398.4	166.4	209.8	676.7	358.9	92.2	110.2	Rv2957 (-)
3310213	301.9	571.6	544.9	544.9	176.5	417.5	184.4	59.2	706.8	309.8	174.4	220.3	Rv2957 (-)
3310225	160.5	238.7	250.9	313.5	183.5	227.8	283.6	691.6	555.4	712.7	92.2	530.8	Rv2957 (-)
3310270	301.9	265.7	250.9	445.7	157.5	323.1	36.1	857.2	555.4	489.2	1256.6	176.3	Rv2957 (-)
3310305	0.0	0.0	0.0	0.0	0.0	0.0	0.0	0.0	0.0	0.0	0.0	0.0	Rv2957 (-)
3310313	0.0	0.0	0.0	0.0	0.0	0.0	0.0	0.0	0.0	0.0	0.0	0.0	
3310393	273.8	152.4	119.4	231.4	94.3	94.3	104.2	44.2	265.7	166.4	535.1	22.0	
3310445	207.6	392.1	592.1	412.7	607.8	493.8	555.2	89.3	380.0	340.8	41.1	353.5	
3310456	0.0	13.0	0.0	0.0	0.0	0.0	0.0	0.0	0.0	55.1	10.0	0.0	
3310549	56.2	19.1	29.1	16.0	31.1	18.1	55.1	164.6	30.1	24.1	0.0	0.0	
3310636	113.3	73.2	113.4	214.4	75.2	170.6	12.0	194.7	121.3	6.0	390.8	0.0	
3310699	0.0	33.1	77.3	214.4	18.1	0.0	0.0	0.0	91.2	0.0	638.3	0.0	
3310709	0.0	0.0	0.0	0.0	0.0	0.0	0.0	0.0	0.0	0.0	0.0	0.0	
3310725	359.0	285.8	256.9	82.1	246.7	189.7	190.4	390.5	395.0	49.1	185.4	752.1	Rv2958c (-)
3310844	320.9	285.8	226.8	511.9	233.7	304.1	190.4	104.4	159.4	142.3	82.2	44.1	Rv2958c (-)
3311058	84.2	106.3	143.5	181.3	183.5	208.7	252.6	285.1	91.2	37.1	0.0	154.2	Rv2958c (-)
3311135	18.1	39.1	65.2	198.3	145.4	94.3	98.2	797.0	91.2	30.1	61.1	818.2	Rv2958c (-)
3311202	216.6	238.7	281.0	198.3	202.6	285.0	184.4	74.3	410.0	216.5	535.1	0.0	Rv2958c (-)
3311206	481.4	219.6	196.7	297.5	309.9	493.8	166.4	239.9	288.7	259.6	1081.3	707.1	Rv2958c (-)
3311252	9.0	39.1	29.1	99.2	88.3	75.3	12.0	164.6	83.2	49.1	51.1	0.0	Rv2958c (-)
3311283	509.4	452.2	466.6	346.6	335.0	608.2	907.0	435.6	1094.8	625.5	256.5	44.1	Rv2958c (-)
3311307	688.9	1370.8	1431.0	1388.3	1114.2	1159.1	2710.1	1053.0	1620.1	1127.8	999.1	1526.3	Rv2958c (-)
3311327	56.2	205.6	101.4	115.2	75.2	341.2	394.9	751.8	265.7	80.2	30.1	176.3	Rv2958c (-)
3311337	160.5	711.9	389.4	330.6	379.1	493.8	703.6	495.9	517.3	520.3	566.2	331.5	Rv2958c (-)
3311346	1105.1	1217.3	1473.2	1223.1	986.8	1292.6	1067.4	1503.7	2168.5	843.1	1215.6	2057.1	Rv2958c (-)
3311433	509.4	578.6	532.9	495.8	455.3	531.9	326.7	420.6	1270.2	613.5	545.1	618.9	Rv2958c (-)
3311457	0.0	0.0	0.0	0.0	0.0	0.0	0.0	0.0	0.0	0.0	0.0	0.0	Rv2958c (-)
3311466	18.1	39.1	23.1	0.0	50.1	0.0	49.1	29.1	136.3	49.1	10.0	0.0	Rv2958c (-)
3311553	75.2	265.7	131.5	132.2	107.3	113.4	12.0	0.0	258.7	0.0	0.0	0.0	Rv2958c (-)
3311574	1350.8	778.1	999.5	875.5	816.4	836.0	1123.5	1037.9	1452.7	1158.8	463.0	2013.0	Rv2958c (-)
3311588	273.8	278.8	287.0	445.7	252.7	265.9	221.5	345.3	403.0	216.5	277.6	0.0	Rv2958c (-)
3311633	991.8	512.4	478.7	776.3	499.4	417.5	363.8	917.5	517.3	458.1	318.7	88.1	Rv2958c (-)
3311679	1133.2	751.1	706.5	925.6	690.0	893.2	1221.7	721.7	623.6	1010.5	1760.7	110.2	Rv2958c (-)
3311703	528.5	644.8	394.4	330.6	556.6	360.3	727.6	827.1	1019.6	1221.0	370.8	1193.8	Rv2958c (-)
3311728	1029.9	485.3	365.3	429.7	296.9	379.3	727.6	375.4	318.8	390.0	71.1	508.8	Rv2958c (-)
3311797	65.2	59.2	167.6	99.2	239.7	56.2	6.0	89.3	37.1	6.0	30.1	0.0	Rv2958c (-)
3311832	75.2	139.4	113.4	330.6	82.2	56.2	129.3	59.2	113.3	160.4	215.5	22.0	Rv2958c (-)
3311903	75.2	112.3	167.6	115.2	63.2	56.2	18.0	0.0	121.3	111.3	453.0	22.0	Rv2958c (-)
3312010	18.1	33.1	11.0	33.1	107.3	56.2	0.0	0.0	7.0	0.0	0.0	0.0	Rv2958c (-)
3312021	0.0	0.0	0.0	0.0	0.0	0.0	18.0	0.0	0.0	6.0	0.0	0.0	
3312039	0.0	0.0	0.0	0.0	0.0	0.0	0.0	0.0	0.0	0.0	0.0	0.0	
3312093	387.1	338.9	281.0	264.4	157.5	170.6	258.6	375.4	265.7	247.6	710.5	353.5	
3312112	0.0	0.0	0.0	0.0	0.0	0.0	0.0	0.0	7.0	0.0	0.0	0.0	Rv2959c (-)
3312184	9.0	0.0	17.1	0.0	18.1	0.0	12.0	29.1	30.1	0.0	0.0	0.0	Rv2959c (-)
3312208	0.0	46.1	0.0	16.0	12.0	0.0	0.0	0.0	7.0	6.0	20.0	0.0	Rv2959c (-)
3312226	0.0	0.0	5.0	0.0	18.1	0.0	0.0	0.0	0.0	12.0	0.0	0.0	Rv2959c (-)
3312285	0.0	0.0	5.0	0.0	0.0	18.1	0.0	0.0	0.0	0.0	0.0	0.0	Rv2959c (-)
3312288	84.2	53.1	65.2	33.1	18.1	56.2	12.0	179.7	98.3	49.1	0.0	0.0	Rv2959c (-)
3312292	9.0	6.0	5.0	0.0	25.1	37.1	0.0	0.0	37.1	18.0	61.1	0.0	Rv2959c (-)
3312309	0.0	0.0	0.0	0.0	0.0	0.0	0.0	0.0	45.1	0.0	0.0	0.0	Rv2959c (-)
3312318	0.0	0.0	0.0	0.0	6.0	0.0	0.0	0.0	0.0	0.0	0.0	0.0	Rv2959c (-)
3312321	0.0	0.0	0.0	0.0	0.0	0.0	0.0	0.0	0.0	0.0	0.0	0.0	Rv2959c (-)
3312362	0.0	0.0	0.0	0.0	0.0	0.0	0.0	0.0	0.0	0.0	0.0	0.0	Rv2959c (-)
3312366	160.5	79.2	167.6	49.1	63.2	151.5	24.1	104.4	151.4	216.5	0.0	0.0	Rv2959c (-)
3312391	9.0	13.0	35.1	115.2	0.0	37.1	0.0	0.0	0.0	0.0	0.0	0.0	Rv2959c (-)
3312515	472.3	399.1	508.8	908.5	265.8	551.0	518.2	691.6	912.3	1022.5	958.0	22.0	Rv2959c (-)
3312519	0.0	0.0	5.0	49.1	0.0	0.0	0.0	0.0	0.0	0.0	0.0	22.0	Rv2959c (-)
3312562	301.9	199.5	161.6	743.2	126.4	227.8	369.8	285.1	129.3	80.2	30.1	44.1	Rv2959c (-)
3312580	0.0	0.0	0.0	0.0	0.0	0.0	0.0	0.0	0.0	0.0	0.0	0.0	Rv2959c (-)
3312637	0.0	0.0	0.0	0.0	0.0	0.0	0.0	0.0	0.0	0.0	0.0	0.0	Rv2959c (-)
3312647	0.0	0.0	0.0	0.0	0.0	18.1	0.0	0.0	0.0	0.0	0.0	0.0	Rv2959c (-)
3312680	0.0	0.0	0.0	0.0	0.0	0.0	0.0	0.0	0.0	0.0	0.0	0.0	Rv2959c (-)
3312682	0.0	0.0	0.0	0.0	0.0	0.0	0.0	0.0	0.0	0.0	0.0	0.0	Rv2959c (-)
3312702	9.0	6.0	53.2	0.0	6.0	18.1	6.0	0.0	37.1	18.0	0.0	0.0	Rv2959c (-)
3312712	0.0	0.0	0.0	0.0	0.0	0.0	0.0	0.0	0.0	0.0	0.0	0.0	Rv2959c (-)
3312715	0.0	0.0	0.0	0.0	0.0	0.0	0.0	0.0	0.0	0.0	0.0	0.0	Rv2959c (-)
3312727	0.0	0.0	0.0	0.0	0.0	0.0	0.0	0.0	0.0	0.0	0.0	0.0	Rv2959c (-)
3312757	0.0	0.0	0.0	0.0	0.0	0.0	0.0	0.0	0.0	0.0	0.0	0.0	Rv2959c (-)
3312762	56.2	106.3	119.4	33.1	44.1	113.4	12.0	59.2	349.9	86.2	92.2	66.1	Rv2959c (-)
3312786	0.0	0.0	0.0	0.0	0.0	0.0	0.0	0.0	0.0	0.0	0.0	0.0	Rv2959c (-)
3312795	0.0	0.0	0.0	0.0	0.0	0.0	0.0	0.0	0.0	0.0	0.0	0.0	Rv2959c (-)
3312813	0.0	0.0	0.0	0.0	0.0	0.0	0.0	0.0	0.0	0.0	0.0	0.0	Rv2959c (-)
3312821	0.0	0.0	0.0	0.0	0.0	0.0	0.0	0.0	0.0	0.0	0.0	0.0	Rv2959c (-)
3312840	28.1	0.0	0.0	0.0	0.0	0.0	0.0	0.0	0.0	0.0	0.0	0.0	Rv2959c (-)
3312875	141.4	172.5	287.0	214.4	107.3	285.0	141.3	104.4	441.1	222.5	133.3	752.1	
3312898	84.2	46.1	35.1	99.2	56.2	132.5	295.7	1053.0	106.3	421.0	92.2	66.1	
3312911	0.0	0.0	0.0	0.0	0.0	0.0	0.0	0.0	0.0	0.0	0.0	0.0	
3312943	359.0	258.7	496.7	495.8	468.4	455.6	240.5	270.0	791.0	228.6	1101.3	530.8	
3312964	84.2	13.0	17.1	231.4	12.0	56.2	12.0	270.0	15.0	204.5	10.0	0.0	Rv2960c (-)
3313029	718.0	311.9	436.5	892.5	430.2	608.2	969.2	345.3	600.5	117.3	390.8	1061.6	Rv2960c (-)
3313087	84.2	106.3	196.7	33.1	309.9	208.7	604.4	164.6	577.5	166.4	359.8	22.0	Rv2960c (-)
3313104	37.1	66.2	23.1	0.0	63.2	18.1	6.0	89.3	15.0	0.0	0.0	0.0	Rv2960c (-)
3313122	18.1	53.1	53.2	16.0	50.1	18.1	0.0	0.0	75.2	0.0	0.0	0.0	Rv2960c (-)
3313138	169.5	132.4	167.6	16.0	176.5	94.3	67.2	556.1	113.3	6.0	82.2	154.2	Rv2960c (-)
3313179	160.5	73.2	59.2	16.0	88.3	37.1	73.2	104.4	45.1	111.3	20.0	0.0	Rv2960c (-)
3313188	37.1	6.0	5.0	0.0	0.0	18.1	141.3	14.1	98.3	74.2	0.0	0.0	Rv2960c (-)
3313327	254.7	192.5	371.3	528.9	341.0	265.9	647.5	375.4	121.3	340.8	30.1	596.9	Rv2961 (-)
3313398	0.0	0.0	0.0	0.0	0.0	0.0	0.0	0.0	0.0	0.0	0.0	0.0	Rv2961 (-)
3313441	585.7	1323.6	1029.6	991.7	1227.5	931.3	1852.1	1022.9	1202.1	681.7	730.5	972.5	Rv2961 (-)
3313445	349.0	26.1	41.1	429.7	189.5	94.3	12.0	104.4	83.2	433.1	236.5	198.3	Rv2961 (-)
3313456	0.0	0.0	0.0	0.0	0.0	0.0	0.0	0.0	0.0	0.0	0.0	0.0	Rv2961 (-)
3313463	28.1	13.0	95.3	132.2	37.1	75.3	0.0	0.0	98.3	68.2	51.1	0.0	Rv2961 (-)
3313575	226.6	311.9	196.7	231.4	284.8	208.7	277.6	74.3	235.6	532.3	82.2	22.0	Rv2961 (-)
3313752	94.3	258.7	214.8	231.4	138.4	132.5	295.7	330.2	265.7	265.7	215.5	0.0	
3313780	18.1	132.4	65.2	33.1	31.1	56.2	104.2	0.0	45.1	6.0	10.0	0.0	
3313784	396.1	412.1	466.6	595.0	354.0	455.6	332.7	556.1	722.8	235.6	431.9	154.2	Rv2962c (-)
3313907	0.0	0.0	0.0	0.0	0.0	0.0	0.0	0.0	0.0	0.0	0.0	0.0	Rv2962c (-)
3314013	329.9	79.2	389.4	165.3	252.7	170.6	166.4	450.7	174.4	166.4	473.0	66.1	Rv2962c (-)
3314147	56.2	33.1	5.0	49.1	6.0	56.2	6.0	270.0	0.0	18.0	0.0	220.3	Rv2962c (-)
3314291	169.5	419.1	149.5	49.1	94.3	304.1	432.0	255.0	311.8	185.5	41.1	265.4	Rv2962c (-)
3314372	197.6	318.9	161.6	412.7	360.0	323.1	629.4	390.5	303.8	582.4	328.7	419.6	Rv2962c (-)
3314396	509.4	851.3	766.7	1057.8	923.7	759.7	919.1	1068.0	280.7	743.8	1452.0	508.8	Rv2962c (-)
3314426	245.7	238.7	95.3	99.2	176.5	227.8	0.0	0.0	296.8	402.0	0.0	375.6	Rv2962c (-)
3314555	75.2	33.1	119.4	0.0	50.1	37.1	6.0	0.0	91.2	105.3	123.3	0.0	Rv2962c (-)
3314596	18.1	0.0	5.0	16.0	31.1	0.0	0.0	0.0	7.0	24.1	0.0	0.0	Rv2962c (-)
3314630	179.5	112.3	196.7	330.6	145.4	94.3	61.1	134.5	326.8	204.5	71.1	0.0	Rv2962c (-)
3314642	18.1	0.0	11.0	0.0	37.1	75.3	0.0	0.0	37.1	0.0	0.0	0.0	Rv2962c (-)
3314663	188.5	53.1	185.7	49.1	183.5	151.5	345.8	104.4	174.4	30.1	20.0	132.2	Rv2962c (-)
3314768	113.3	252.7	232.8	297.5	164.5	94.3	475.1	420.6	235.6	86.2	226.5	22.0	Rv2962c (-)
3314792	226.6	245.7	185.7	264.4	151.4	285.0	104.2	104.4	403.0	619.5	431.9	1193.8	Rv2962c (-)
3314875	56.2	152.4	119.4	82.1	75.2	94.3	252.6	74.3	136.3	440.1	10.0	331.5	Rv2962c (-)
3314888	169.5	352.0	268.9	958.6	176.5	227.8	135.3	465.8	129.3	43.1	484.0	1061.6	Rv2962c (-)
3314918	9.0	0.0	11.0	0.0	0.0	0.0	6.0	0.0	0.0	0.0	0.0	0.0	Rv2962c (-)
3314925	0.0	26.1	23.1	49.1	0.0	0.0	6.0	89.3	15.0	0.0	0.0	0.0	Rv2962c (-)
3315075	65.2	19.1	0.0	0.0	6.0	0.0	0.0	0.0	7.0	37.1	0.0	0.0	Rv2962c (-)
3315108	37.1	86.2	35.1	0.0	119.3	56.2	0.0	239.9	83.2	105.3	0.0	198.3	Rv2962c (-)
3315113	28.1	33.1	125.4	66.1	82.2	75.3	0.0	29.1	68.2	37.1	30.1	574.9	Rv2962c (-)
3315166	28.1	26.1	35.1	0.0	18.1	37.1	0.0	0.0	0.0	68.2	0.0	0.0	
3315172	141.4	46.1	71.3	16.0	69.2	132.5	110.2	104.4	30.1	111.3	10.0	242.4	
3315211	0.0	0.0	0.0	0.0	0.0	0.0	0.0	0.0	0.0	0.0	0.0	0.0	
3315213	0.0	0.0	0.0	0.0	0.0	0.0	0.0	0.0	0.0	0.0	0.0	0.0	
3315226	0.0	0.0	0.0	0.0	0.0	0.0	0.0	0.0	0.0	0.0	0.0	0.0	
3315228	0.0	0.0	0.0	0.0	0.0	0.0	0.0	0.0	0.0	0.0	0.0	0.0	
3315448	150.4	53.1	196.7	66.1	183.5	75.3	18.0	74.3	53.1	166.4	277.6	0.0	Rv2963 (-)
3315489	188.5	152.4	196.7	49.1	126.4	170.6	209.5	14.1	83.2	111.3	82.2	44.1	Rv2963 (-)
3315517	18.1	59.2	17.1	99.2	18.1	37.1	0.0	0.0	45.1	191.5	0.0	0.0	Rv2963 (-)
3315548	0.0	13.0	5.0	0.0	0.0	0.0	0.0	0.0	0.0	12.0	0.0	0.0	Rv2963 (-)
3315655	56.2	106.3	95.3	66.1	69.2	56.2	36.1	89.3	68.2	98.2	30.1	132.2	Rv2963 (-)
3315833	28.1	0.0	29.1	0.0	88.3	18.1	24.1	119.5	15.0	68.2	0.0	0.0	Rv2963 (-)
3315914	0.0	6.0	0.0	0.0	0.0	0.0	0.0	0.0	0.0	0.0	0.0	0.0	Rv2963 (-)
3315928	0.0	0.0	0.0	0.0	0.0	0.0	0.0	0.0	0.0	0.0	0.0	0.0	Rv2963 (-)
3315958	0.0	0.0	0.0	16.0	0.0	0.0	0.0	0.0	0.0	0.0	0.0	0.0	Rv2963 (-)
3316000	310.9	458.3	484.7	677.1	461.3	341.2	518.2	797.0	814.1	526.3	1009.1	463.7	Rv2963 (-)
3316120	9.0	13.0	65.2	0.0	18.1	94.3	6.0	0.0	53.1	191.5	0.0	0.0	Rv2963 (-)
3316126	301.9	258.7	238.8	165.3	214.6	360.3	135.3	209.8	98.3	526.3	205.4	0.0	Rv2963 (-)
3316142	301.9	498.4	532.9	115.2	392.1	570.0	1240.8	1488.6	684.7	179.4	978.1	441.7	Rv2963 (-)
3316146	56.2	73.2	71.3	115.2	101.3	113.4	49.1	74.3	45.1	166.4	10.0	44.1	Rv2963 (-)
3316151	94.3	86.2	329.2	247.4	252.7	132.5	240.5	285.1	600.5	526.3	895.9	44.1	Rv2963 (-)
3316155	226.6	132.4	59.2	231.4	151.4	75.3	394.9	631.4	75.2	228.6	102.2	44.1	Rv2963 (-)
3316158	0.0	0.0	29.1	115.2	0.0	18.1	0.0	0.0	0.0	0.0	0.0	0.0	Rv2963 (-)
3316197	113.3	106.3	89.3	214.4	69.2	132.5	561.3	1098.1	517.3	30.1	133.3	176.3	Rv2963 (-)
3316221	0.0	0.0	0.0	0.0	0.0	0.0	0.0	0.0	0.0	0.0	0.0	0.0	Rv2963 (-)
3316244	75.2	66.2	11.0	132.2	44.1	94.3	18.0	119.5	68.2	0.0	10.0	0.0	Rv2963 (-)
3316277	37.1	172.5	0.0	0.0	63.2	18.1	0.0	0.0	83.2	0.0	0.0	22.0	Rv2963 (-)
3316297	84.2	33.1	29.1	66.1	101.3	75.3	12.0	0.0	83.2	30.1	20.0	22.0	Rv2963 (-)
3316308	179.5	372.0	389.4	115.2	348.0	474.7	314.7	119.5	258.7	440.1	484.0	641.0	Rv2963 (-)
3316393	188.5	359.0	347.2	181.3	386.1	285.0	277.6	661.5	532.4	557.4	298.6	1592.4	Rv2963 (-)
3316464	18.1	6.0	0.0	16.0	12.0	0.0	24.1	0.0	15.0	129.3	30.1	0.0	Rv2963 (-)
3316513	9.0	13.0	17.1	0.0	0.0	18.1	98.2	29.1	189.5	6.0	0.0	66.1	
3316529	47.1	112.3	77.3	247.4	170.5	113.4	0.0	14.1	136.3	86.2	82.2	132.2	
3316587	0.0	0.0	0.0	0.0	0.0	0.0	0.0	0.0	0.0	0.0	0.0	0.0	Rv2964 (purU)
3316625	0.0	0.0	0.0	0.0	0.0	0.0	0.0	0.0	0.0	0.0	0.0	0.0	Rv2964 (purU)
3316636	0.0	0.0	0.0	16.0	0.0	0.0	0.0	0.0	0.0	0.0	0.0	0.0	Rv2964 (purU)
3316857	0.0	0.0	0.0	0.0	0.0	0.0	0.0	0.0	0.0	0.0	0.0	0.0	Rv2964 (purU)
3316883	47.1	19.1	47.2	0.0	107.3	113.4	18.0	44.2	144.4	55.1	154.3	22.0	Rv2964 (purU)
3316960	47.1	66.2	131.5	115.2	113.3	208.7	24.1	270.0	197.5	235.6	71.1	0.0	Rv2964 (purU)
3317014	18.1	59.2	11.0	66.1	18.1	18.1	0.0	44.2	75.2	74.2	92.2	220.3	Rv2964 (purU)
3317038	472.3	512.4	736.6	247.4	379.1	455.6	889.0	1098.1	380.0	284.7	267.6	1282.9	Rv2964 (purU)
3317042	443.3	691.9	736.6	694.2	657.9	570.0	913.0	631.4	791.0	390.0	1555.3	774.2	Rv2964 (purU)
3317066	9.0	53.1	0.0	33.1	6.0	37.1	0.0	300.1	30.1	6.0	0.0	66.1	Rv2964 (purU)
3317098	65.2	126.3	185.7	0.0	37.1	56.2	0.0	59.2	53.1	12.0	20.0	132.2	Rv2964 (purU)
3317116	0.0	13.0	11.0	0.0	0.0	0.0	30.1	0.0	22.1	0.0	92.2	0.0	Rv2964 (purU)
3317119	75.2	132.4	179.6	247.4	145.4	113.4	110.2	74.3	235.6	98.2	813.7	0.0	Rv2964 (purU)
3317133	84.2	338.9	299.1	115.2	145.4	189.7	629.4	209.8	212.5	111.3	123.3	0.0	Rv2964 (purU)
3317143	28.1	66.2	29.1	33.1	37.1	37.1	6.0	255.0	189.5	0.0	20.0	0.0	Rv2964 (purU)
3317232	9.0	0.0	5.0	0.0	0.0	0.0	0.0	0.0	7.0	0.0	0.0	0.0	Rv2964 (purU)
3317283	47.1	39.1	179.6	313.5	44.1	170.6	6.0	0.0	68.2	80.2	82.2	265.4	Rv2964 (purU)
3317668	84.2	331.9	394.4	941.6	537.6	323.1	73.2	74.3	927.4	563.4	390.8	441.7	
3317736	415.2	192.5	305.1	198.3	379.1	208.7	1166.6	390.5	280.7	471.2	431.9	66.1	
3317823	216.6	92.3	268.9	66.1	227.7	170.6	24.1	14.1	129.3	290.7	51.1	397.6	
3317862	65.2	19.1	17.1	0.0	44.1	18.1	73.2	134.5	22.1	0.0	10.0	0.0	
3317880	169.5	292.8	125.4	363.6	321.9	360.3	55.1	29.1	517.3	333.8	226.5	132.2	
3317892	113.3	285.8	365.3	429.7	537.6	474.7	277.6	285.1	227.6	569.4	246.5	463.7	
3317993	0.0	0.0	0.0	0.0	0.0	0.0	0.0	0.0	0.0	0.0	10.0	0.0	
3318025	18.1	46.1	53.2	33.1	50.1	94.3	12.0	194.7	189.5	0.0	277.6	22.0	
3318105	103.3	132.4	71.3	280.5	151.4	37.1	289.6	89.3	136.3	129.3	0.0	0.0	
3318125	0.0	0.0	0.0	0.0	0.0	0.0	0.0	0.0	0.0	0.0	0.0	0.0	
3318154	47.1	33.1	0.0	0.0	0.0	0.0	0.0	0.0	0.0	0.0	0.0	0.0	
3318191	0.0	0.0	0.0	0.0	0.0	0.0	0.0	0.0	0.0	0.0	0.0	0.0	
3318240	1038.9	718.0	544.9	628.1	607.8	417.5	524.2	872.3	814.1	699.7	267.6	729.1	
3318249	254.7	285.8	281.0	165.3	411.2	227.8	418.9	465.8	539.4	105.3	390.8	840.3	
3318255	75.2	225.6	238.8	181.3	119.3	151.5	412.9	360.4	341.9	166.4	20.0	309.5	
3318273	897.5	824.3	964.4	528.9	690.0	721.6	1172.6	827.1	882.3	818.0	431.9	596.9	
3318294	18.1	19.1	143.5	0.0	88.3	56.2	215.5	119.5	91.2	142.3	30.1	0.0	
3318324	944.7	472.3	694.4	396.7	493.4	893.2	740.7	631.4	752.9	600.5	370.8	906.4	
3318341	746.1	485.3	496.7	429.7	709.0	551.0	586.3	887.3	676.7	749.8	92.2	552.8	Rv2965c (kdtB)
3318461	0.0	0.0	0.0	0.0	0.0	0.0	0.0	0.0	0.0	0.0	0.0	0.0	Rv2965c (kdtB)
3318536	0.0	0.0	0.0	0.0	0.0	0.0	0.0	0.0	0.0	0.0	0.0	0.0	Rv2965c (kdtB)
3318781	0.0	0.0	0.0	0.0	0.0	0.0	0.0	0.0	0.0	0.0	0.0	0.0	Rv2965c (kdtB)
3318811	0.0	0.0	0.0	0.0	0.0	0.0	0.0	0.0	0.0	0.0	0.0	0.0	Rv2965c (kdtB)
3318912	396.1	252.7	293.0	313.5	233.7	304.1	808.8	194.7	258.7	222.5	473.0	287.4	Rv2966c (-)
3318960	0.0	0.0	0.0	0.0	0.0	0.0	0.0	0.0	0.0	0.0	0.0	0.0	Rv2966c (-)
3319037	0.0	0.0	0.0	0.0	0.0	0.0	0.0	0.0	0.0	0.0	0.0	0.0	Rv2966c (-)
3319113	18.1	26.1	47.2	0.0	31.1	56.2	0.0	0.0	0.0	0.0	0.0	0.0	Rv2966c (-)
3319211	0.0	0.0	23.1	0.0	6.0	0.0	0.0	0.0	0.0	0.0	41.1	0.0	Rv2966c (-)
3319326	0.0	13.0	5.0	0.0	0.0	18.1	0.0	0.0	0.0	0.0	0.0	0.0	Rv2966c (-)
3319382	0.0	0.0	17.1	66.1	18.1	0.0	0.0	0.0	0.0	6.0	41.1	22.0	Rv2966c (-)
3319408	9.0	0.0	11.0	0.0	6.0	18.1	0.0	0.0	0.0	0.0	0.0	0.0	Rv2966c (-)
3319507	0.0	0.0	0.0	0.0	0.0	0.0	0.0	0.0	0.0	0.0	0.0	0.0	
3319546	0.0	0.0	5.0	0.0	0.0	0.0	0.0	0.0	0.0	0.0	0.0	0.0	
3319606	0.0	0.0	0.0	0.0	0.0	0.0	0.0	0.0	0.0	0.0	0.0	0.0	
3319645	0.0	0.0	0.0	0.0	0.0	0.0	0.0	0.0	0.0	0.0	0.0	0.0	
3319943	9.0	13.0	0.0	16.0	0.0	18.1	0.0	0.0	0.0	0.0	0.0	0.0	Rv2967c (pca)
3320088	0.0	0.0	0.0	0.0	0.0	0.0	0.0	0.0	0.0	0.0	0.0	0.0	Rv2967c (pca)
3320127	0.0	0.0	0.0	0.0	0.0	0.0	0.0	0.0	0.0	0.0	0.0	0.0	Rv2967c (pca)
3320171	0.0	0.0	0.0	0.0	0.0	0.0	0.0	0.0	0.0	0.0	0.0	0.0	Rv2967c (pca)
3320216	0.0	0.0	0.0	0.0	0.0	0.0	0.0	0.0	0.0	0.0	0.0	0.0	Rv2967c (pca)
3320348	0.0	0.0	0.0	0.0	0.0	0.0	0.0	0.0	0.0	0.0	0.0	0.0	Rv2967c (pca)
3320464	0.0	6.0	0.0	0.0	0.0	0.0	0.0	0.0	0.0	0.0	0.0	0.0	Rv2967c (pca)
3320499	0.0	33.1	11.0	82.1	132.4	0.0	12.0	0.0	0.0	6.0	0.0	0.0	Rv2967c (pca)
3320595	0.0	0.0	0.0	0.0	0.0	0.0	0.0	0.0	0.0	0.0	0.0	0.0	Rv2967c (pca)
3320640	131.4	19.1	11.0	0.0	12.0	0.0	6.0	224.8	0.0	6.0	0.0	0.0	Rv2967c (pca)
3320651	0.0	0.0	0.0	0.0	0.0	0.0	0.0	0.0	0.0	0.0	0.0	0.0	Rv2967c (pca)
3320664	0.0	0.0	0.0	0.0	0.0	0.0	0.0	0.0	0.0	0.0	0.0	0.0	Rv2967c (pca)
3320709	0.0	19.1	0.0	49.1	12.0	0.0	0.0	164.6	0.0	0.0	0.0	0.0	Rv2967c (pca)
3320826	18.1	79.2	41.1	0.0	18.1	18.1	0.0	0.0	7.0	0.0	10.0	0.0	Rv2967c (pca)
3320944	0.0	0.0	0.0	66.1	0.0	0.0	0.0	0.0	0.0	0.0	0.0	0.0	Rv2967c (pca)
3321003	0.0	0.0	0.0	0.0	0.0	0.0	0.0	0.0	0.0	0.0	0.0	0.0	Rv2967c (pca)
3321006	0.0	0.0	0.0	0.0	0.0	0.0	0.0	0.0	0.0	0.0	0.0	0.0	Rv2967c (pca)
3321018	0.0	0.0	0.0	0.0	6.0	0.0	0.0	0.0	0.0	0.0	0.0	0.0	Rv2967c (pca)
3321040	0.0	0.0	0.0	0.0	0.0	0.0	0.0	0.0	0.0	0.0	0.0	0.0	Rv2967c (pca)
3321054	0.0	0.0	0.0	0.0	6.0	0.0	0.0	0.0	0.0	0.0	0.0	0.0	Rv2967c (pca)
3321074	0.0	0.0	0.0	0.0	0.0	0.0	0.0	0.0	0.0	0.0	0.0	0.0	Rv2967c (pca)
3321095	0.0	0.0	0.0	0.0	0.0	0.0	0.0	0.0	0.0	0.0	0.0	0.0	Rv2967c (pca)
3321148	0.0	0.0	0.0	0.0	0.0	0.0	0.0	0.0	0.0	0.0	0.0	0.0	Rv2967c (pca)
3321163	0.0	0.0	0.0	0.0	0.0	0.0	0.0	0.0	0.0	0.0	0.0	0.0	Rv2967c (pca)
3321213	0.0	0.0	0.0	0.0	0.0	0.0	0.0	0.0	0.0	0.0	0.0	0.0	Rv2967c (pca)
3321222	0.0	0.0	0.0	0.0	18.1	0.0	0.0	0.0	7.0	6.0	0.0	0.0	Rv2967c (pca)
3321232	9.0	0.0	11.0	0.0	0.0	0.0	0.0	0.0	0.0	0.0	0.0	0.0	Rv2967c (pca)
3321248	0.0	39.1	0.0	0.0	0.0	0.0	0.0	0.0	0.0	0.0	0.0	0.0	Rv2967c (pca)
3321265	0.0	6.0	35.1	0.0	6.0	0.0	0.0	0.0	7.0	0.0	0.0	0.0	Rv2967c (pca)
3321339	28.1	0.0	17.1	82.1	6.0	18.1	0.0	0.0	0.0	0.0	0.0	0.0	Rv2967c (pca)
3321396	0.0	0.0	0.0	0.0	0.0	0.0	0.0	0.0	0.0	0.0	0.0	0.0	Rv2967c (pca)
3321428	0.0	0.0	0.0	0.0	0.0	0.0	0.0	0.0	0.0	0.0	0.0	0.0	Rv2967c (pca)
3321436	0.0	0.0	0.0	0.0	0.0	0.0	0.0	0.0	0.0	0.0	0.0	0.0	Rv2967c (pca)
3321443	0.0	0.0	0.0	0.0	0.0	0.0	0.0	0.0	0.0	0.0	0.0	0.0	Rv2967c (pca)
3321472	9.0	13.0	11.0	0.0	18.1	18.1	0.0	0.0	0.0	0.0	0.0	0.0	Rv2967c (pca)
3321539	0.0	0.0	0.0	0.0	0.0	0.0	0.0	0.0	0.0	0.0	0.0	0.0	Rv2967c (pca)
3321606	0.0	0.0	0.0	0.0	0.0	0.0	0.0	0.0	0.0	0.0	0.0	0.0	Rv2967c (pca)
3321630	9.0	19.1	0.0	49.1	0.0	0.0	0.0	0.0	0.0	0.0	0.0	0.0	Rv2967c (pca)
3321664	0.0	0.0	0.0	0.0	0.0	18.1	0.0	0.0	0.0	0.0	0.0	0.0	Rv2967c (pca)
3321793	0.0	0.0	0.0	0.0	0.0	0.0	0.0	0.0	0.0	0.0	0.0	0.0	Rv2967c (pca)
3321803	0.0	0.0	0.0	0.0	0.0	0.0	0.0	0.0	0.0	0.0	0.0	0.0	Rv2967c (pca)
3321856	0.0	0.0	0.0	0.0	0.0	0.0	0.0	0.0	0.0	0.0	0.0	0.0	Rv2967c (pca)
3321906	9.0	33.1	83.3	231.4	18.1	37.1	0.0	0.0	0.0	0.0	0.0	0.0	Rv2967c (pca)
3322043	18.1	26.1	59.2	0.0	12.0	37.1	264.6	44.2	0.0	12.0	0.0	0.0	Rv2967c (pca)
3322147	0.0	0.0	5.0	0.0	18.1	0.0	0.0	0.0	0.0	0.0	0.0	0.0	Rv2967c (pca)
3322206	65.2	66.2	11.0	0.0	214.6	56.2	24.1	29.1	0.0	37.1	0.0	0.0	Rv2967c (pca)
3322254	0.0	0.0	0.0	0.0	0.0	0.0	0.0	0.0	7.0	0.0	0.0	0.0	Rv2967c (pca)
3322261	0.0	0.0	0.0	0.0	0.0	0.0	0.0	0.0	0.0	0.0	0.0	0.0	Rv2967c (pca)
3322299	0.0	6.0	0.0	16.0	12.0	0.0	0.0	0.0	0.0	0.0	0.0	0.0	Rv2967c (pca)
3322383	56.2	39.1	53.2	132.2	88.3	18.1	0.0	0.0	0.0	30.1	0.0	0.0	Rv2967c (pca)
3322464	0.0	0.0	0.0	0.0	0.0	0.0	0.0	0.0	0.0	0.0	0.0	0.0	Rv2967c (pca)
3322537	0.0	0.0	0.0	0.0	0.0	0.0	0.0	0.0	0.0	0.0	0.0	0.0	Rv2967c (pca)
3322555	0.0	6.0	5.0	49.1	69.2	0.0	0.0	0.0	0.0	0.0	0.0	0.0	Rv2967c (pca)
3322708	0.0	13.0	17.1	0.0	31.1	0.0	0.0	0.0	7.0	0.0	0.0	0.0	Rv2967c (pca)
3322799	0.0	0.0	17.1	0.0	0.0	0.0	0.0	0.0	0.0	0.0	0.0	0.0	Rv2967c (pca)
3322809	0.0	0.0	0.0	0.0	0.0	0.0	0.0	0.0	0.0	0.0	0.0	0.0	Rv2967c (pca)
3322818	65.2	6.0	53.2	16.0	75.2	0.0	0.0	0.0	0.0	0.0	0.0	0.0	Rv2967c (pca)
3322822	18.1	59.2	35.1	33.1	56.2	37.1	0.0	0.0	22.1	6.0	0.0	22.0	Rv2967c (pca)
3322875	160.5	405.1	341.2	595.0	550.6	170.6	0.0	0.0	7.0	24.1	0.0	44.1	Rv2967c (pca)
3322911	0.0	0.0	0.0	0.0	18.1	0.0	0.0	0.0	7.0	0.0	0.0	0.0	Rv2967c (pca)
3322956	9.0	33.1	11.0	49.1	18.1	37.1	0.0	14.1	0.0	0.0	0.0	22.0	Rv2967c (pca)
3322962	0.0	0.0	0.0	33.1	0.0	0.0	0.0	0.0	0.0	0.0	0.0	0.0	Rv2967c (pca)
3322992	0.0	0.0	5.0	0.0	18.1	0.0	0.0	0.0	0.0	12.0	0.0	0.0	Rv2967c (pca)
3323069	0.0	0.0	0.0	0.0	0.0	0.0	0.0	0.0	0.0	0.0	0.0	0.0	
3323100	0.0	6.0	23.1	0.0	0.0	0.0	12.0	0.0	0.0	0.0	0.0	0.0	Rv2968c (-)
3323132	0.0	0.0	0.0	0.0	0.0	0.0	0.0	0.0	0.0	0.0	0.0	0.0	Rv2968c (-)
3323175	0.0	0.0	0.0	0.0	0.0	0.0	0.0	0.0	0.0	0.0	0.0	0.0	Rv2968c (-)
3323292	0.0	0.0	0.0	0.0	0.0	0.0	0.0	0.0	0.0	0.0	0.0	0.0	Rv2968c (-)
3323311	0.0	0.0	0.0	0.0	0.0	0.0	0.0	0.0	0.0	0.0	0.0	0.0	Rv2968c (-)
3323316	0.0	0.0	0.0	0.0	0.0	0.0	0.0	0.0	0.0	0.0	0.0	0.0	Rv2968c (-)
3323330	0.0	0.0	0.0	0.0	0.0	0.0	0.0	0.0	0.0	0.0	0.0	0.0	Rv2968c (-)
3323388	0.0	0.0	0.0	0.0	0.0	0.0	0.0	0.0	0.0	0.0	0.0	0.0	Rv2968c (-)
3323528	0.0	0.0	0.0	0.0	0.0	0.0	0.0	0.0	0.0	0.0	0.0	0.0	Rv2968c (-)
3323556	0.0	0.0	0.0	0.0	0.0	0.0	0.0	0.0	0.0	0.0	0.0	0.0	Rv2968c (-)
3323650	0.0	0.0	0.0	0.0	0.0	0.0	0.0	0.0	0.0	0.0	0.0	0.0	Rv2968c (-)
3323733	0.0	0.0	0.0	0.0	0.0	0.0	0.0	0.0	0.0	0.0	0.0	0.0	Rv2969c (-)
3323816	0.0	0.0	0.0	0.0	0.0	0.0	0.0	0.0	0.0	0.0	0.0	0.0	Rv2969c (-)
3323894	0.0	0.0	0.0	0.0	0.0	0.0	0.0	0.0	0.0	0.0	0.0	0.0	Rv2969c (-)
3324071	0.0	0.0	0.0	0.0	0.0	0.0	0.0	0.0	0.0	0.0	0.0	0.0	Rv2969c (-)
3324098	0.0	0.0	0.0	0.0	0.0	0.0	0.0	0.0	0.0	0.0	0.0	0.0	Rv2969c (-)
3324117	0.0	0.0	0.0	0.0	0.0	0.0	0.0	0.0	0.0	0.0	0.0	0.0	Rv2969c (-)
3324140	0.0	0.0	0.0	0.0	0.0	0.0	0.0	0.0	0.0	0.0	0.0	0.0	Rv2969c (-)
3324205	0.0	0.0	0.0	0.0	0.0	0.0	0.0	0.0	0.0	0.0	0.0	0.0	Rv2969c (-)
3324236	0.0	6.0	0.0	0.0	0.0	0.0	0.0	0.0	0.0	0.0	0.0	0.0	Rv2969c (-)
3324304	0.0	0.0	0.0	0.0	0.0	0.0	0.0	0.0	0.0	0.0	0.0	0.0	Rv2969c (-)
3324362	0.0	0.0	0.0	0.0	0.0	0.0	0.0	0.0	0.0	0.0	0.0	0.0	Rv2969c (-)
3324554	0.0	0.0	0.0	0.0	6.0	0.0	0.0	0.0	0.0	0.0	0.0	0.0	
3324559	9.0	6.0	11.0	33.1	88.3	0.0	6.0	14.1	0.0	30.1	0.0	0.0	
3324594	0.0	6.0	71.3	0.0	0.0	0.0	0.0	0.0	0.0	0.0	0.0	0.0	Rv2970c (lipN)
3324695	0.0	33.1	53.2	0.0	75.2	56.2	172.4	59.2	0.0	12.0	0.0	0.0	Rv2970c (lipN)
3324740	443.3	278.8	478.7	644.1	290.8	417.5	209.5	465.8	593.5	228.6	1812.8	88.1	Rv2970c (lipN)
3324872	368.0	651.8	526.9	379.6	524.5	570.0	647.5	495.9	288.7	278.7	628.3	132.2	Rv2970c (lipN)
3324971	47.1	46.1	125.4	33.1	75.2	18.1	0.0	0.0	22.1	396.0	10.0	0.0	Rv2970c (lipN)
3325010	131.4	285.8	275.0	429.7	328.9	246.9	18.0	134.5	318.8	309.8	215.5	44.1	Rv2970c (lipN)
3325135	84.2	86.2	359.3	214.4	189.5	227.8	18.0	179.7	106.3	383.9	30.1	397.6	Rv2970c (lipN)
3325148	604.7	525.4	563.0	892.5	562.6	512.8	301.7	164.6	227.6	656.6	267.6	463.7	Rv2970c (lipN)
3325196	0.0	0.0	53.2	0.0	6.0	18.1	0.0	0.0	0.0	6.0	0.0	0.0	Rv2970c (lipN)
3325210	434.2	399.1	712.5	793.3	348.0	493.8	234.5	842.2	151.4	396.0	92.2	331.5	Rv2970c (lipN)
3325295	651.8	372.0	202.7	82.1	430.2	398.4	80.2	164.6	144.4	303.7	359.8	596.9	Rv2970c (lipN)
3325337	0.0	0.0	5.0	0.0	12.0	0.0	117.3	44.2	0.0	0.0	0.0	0.0	Rv2970c (lipN)
3325372	0.0	0.0	0.0	0.0	0.0	0.0	0.0	0.0	0.0	0.0	0.0	0.0	Rv2970c (lipN)
3325426	65.2	26.1	17.1	214.4	82.2	94.3	6.0	164.6	15.0	136.3	370.8	0.0	Rv2970c (lipN)
3325468	9.0	39.1	17.1	0.0	0.0	56.2	209.5	194.7	0.0	0.0	0.0	0.0	Rv2970c (lipN)
3325536	1019.9	957.6	1095.8	892.5	1177.4	988.5	629.4	827.1	585.5	1512.7	607.3	1105.7	Rv2970c (lipN)
3325548	9.0	6.0	0.0	16.0	0.0	0.0	0.0	0.0	7.0	86.2	0.0	0.0	Rv2970c (lipN)
3325725	349.0	352.0	460.6	115.2	417.2	304.1	678.5	74.3	388.0	216.5	400.8	375.6	
3325818	103.3	66.2	53.2	33.1	50.1	56.2	92.2	14.1	0.0	80.2	20.0	0.0	
3325855	301.9	139.4	250.9	148.2	239.7	417.5	277.6	465.8	524.3	290.7	958.0	0.0	
3325891	141.4	219.6	173.6	231.4	132.4	208.7	295.7	29.1	189.5	539.3	92.2	0.0	
3325902	37.1	59.2	71.3	16.0	44.1	75.3	172.4	59.2	0.0	0.0	20.0	574.9	
3325952	340.0	192.5	250.9	264.4	157.5	189.7	6.0	224.8	364.9	346.8	10.0	22.0	Rv2970A (-)
3325961	28.1	106.3	65.2	214.4	31.1	75.3	30.1	450.7	212.5	55.1	20.0	22.0	Rv2970A (-)
3325973	9.0	19.1	29.1	66.1	0.0	0.0	0.0	0.0	0.0	61.1	0.0	0.0	Rv2970A (-)
3325976	18.1	13.0	11.0	82.1	12.0	18.1	49.1	89.3	15.0	55.1	0.0	22.0	Rv2970A (-)
3326149	0.0	0.0	0.0	0.0	0.0	0.0	0.0	0.0	0.0	0.0	0.0	0.0	Rv2971 (-)
3326167	0.0	0.0	0.0	0.0	0.0	0.0	0.0	0.0	0.0	0.0	0.0	0.0	Rv2971 (-)
3326273	0.0	0.0	0.0	0.0	0.0	0.0	0.0	0.0	0.0	0.0	0.0	0.0	Rv2971 (-)
3326279	0.0	0.0	0.0	0.0	0.0	0.0	0.0	0.0	0.0	0.0	0.0	0.0	Rv2971 (-)
3326358	0.0	0.0	0.0	0.0	0.0	0.0	0.0	0.0	0.0	0.0	0.0	0.0	Rv2971 (-)
3326401	0.0	0.0	0.0	0.0	0.0	0.0	0.0	0.0	0.0	0.0	0.0	0.0	Rv2971 (-)
3326432	0.0	0.0	0.0	0.0	0.0	0.0	0.0	0.0	0.0	0.0	0.0	0.0	Rv2971 (-)
3326444	0.0	0.0	0.0	0.0	0.0	0.0	0.0	0.0	0.0	0.0	0.0	0.0	Rv2971 (-)
3326448	0.0	0.0	0.0	0.0	0.0	0.0	0.0	0.0	0.0	0.0	0.0	0.0	Rv2971 (-)
3326480	0.0	0.0	0.0	0.0	0.0	0.0	0.0	0.0	0.0	0.0	0.0	0.0	Rv2971 (-)
3326578	0.0	0.0	0.0	0.0	0.0	0.0	0.0	0.0	0.0	0.0	0.0	0.0	Rv2971 (-)
3326659	0.0	0.0	0.0	0.0	0.0	0.0	0.0	0.0	0.0	0.0	0.0	0.0	Rv2971 (-)
3326690	0.0	0.0	0.0	0.0	0.0	0.0	0.0	0.0	0.0	0.0	0.0	0.0	Rv2971 (-)
3326753	0.0	0.0	0.0	0.0	0.0	0.0	0.0	0.0	0.0	0.0	0.0	0.0	Rv2971 (-)
3326945	207.6	152.4	29.1	148.2	246.7	37.1	55.1	14.1	83.2	55.1	0.0	0.0	Rv2971 (-)
3326960	56.2	79.2	41.1	49.1	31.1	18.1	277.6	14.1	0.0	12.0	0.0	0.0	
3327034	301.9	345.9	305.1	429.7	277.8	265.9	18.0	44.2	235.6	241.6	246.5	198.3	Rv2972c (-)
3327069	340.0	212.6	317.1	33.1	524.5	285.0	567.3	179.7	380.0	92.2	411.9	906.4	Rv2972c (-)
3327103	160.5	238.7	347.2	66.1	499.4	132.5	524.2	721.7	380.0	247.6	318.7	88.1	Rv2972c (-)
3327136	84.2	26.1	47.2	0.0	6.0	37.1	6.0	0.0	129.3	0.0	0.0	0.0	Rv2972c (-)
3327277	28.1	73.2	17.1	247.4	63.2	18.1	24.1	0.0	22.1	6.0	0.0	0.0	Rv2972c (-)
3327298	188.5	179.5	202.7	165.3	284.8	132.5	67.2	44.2	258.7	253.6	843.8	463.7	Rv2972c (-)
3327379	254.7	298.8	418.5	264.4	164.5	323.1	166.4	104.4	441.1	241.6	20.0	44.1	Rv2972c (-)
3327436	1096.1	1403.8	1251.4	1851.1	1506.3	1140.1	1635.7	1940.3	1262.2	985.4	1101.3	1193.8	Rv2972c (-)
3327550	18.1	66.2	59.2	0.0	82.2	37.1	18.0	89.3	30.1	613.5	113.2	154.2	Rv2972c (-)
3327556	160.5	146.4	65.2	132.2	202.6	113.4	320.7	29.1	91.2	210.5	226.5	110.2	Rv2972c (-)
3327576	18.1	79.2	0.0	115.2	18.1	0.0	0.0	0.0	0.0	142.3	20.0	0.0	Rv2972c (-)
3327685	0.0	0.0	0.0	0.0	18.1	18.1	0.0	0.0	0.0	0.0	0.0	0.0	Rv2972c (-)
3327729	47.1	126.3	149.5	99.2	75.2	113.4	135.3	285.1	53.1	68.2	586.2	242.4	Rv2972c (-)
3327751	169.5	331.9	244.9	115.2	233.7	493.8	832.9	541.0	144.4	191.5	164.3	309.5	Rv2973c (recG)
3327755	75.2	59.2	47.2	66.1	31.1	94.3	30.1	74.3	22.1	148.4	246.5	44.1	Rv2973c (recG)
3327759	18.1	33.1	59.2	49.1	12.0	56.2	6.0	0.0	15.0	37.1	20.0	0.0	Rv2973c (recG)
3327828	9.0	13.0	11.0	0.0	6.0	56.2	6.0	0.0	91.2	0.0	154.3	0.0	Rv2973c (recG)
3327860	18.1	19.1	23.1	115.2	12.0	18.1	80.2	29.1	0.0	173.4	0.0	0.0	Rv2973c (recG)
3327864	131.4	73.2	29.1	49.1	82.2	132.5	43.1	104.4	7.0	18.0	10.0	176.3	Rv2973c (recG)
3328027	0.0	0.0	0.0	0.0	0.0	0.0	0.0	0.0	0.0	0.0	0.0	0.0	Rv2973c (recG)
3328150	0.0	0.0	0.0	0.0	0.0	0.0	0.0	0.0	0.0	0.0	0.0	0.0	Rv2973c (recG)
3328401	28.1	6.0	11.0	16.0	44.1	37.1	0.0	0.0	22.1	247.6	20.0	0.0	Rv2973c (recG)
3328531	0.0	0.0	0.0	0.0	0.0	0.0	0.0	0.0	0.0	0.0	0.0	0.0	Rv2973c (recG)
3328551	9.0	6.0	5.0	0.0	0.0	0.0	0.0	14.1	0.0	0.0	0.0	0.0	Rv2973c (recG)
3328577	0.0	0.0	0.0	0.0	0.0	0.0	0.0	0.0	0.0	0.0	0.0	0.0	Rv2973c (recG)
3328612	0.0	0.0	0.0	0.0	0.0	0.0	0.0	0.0	0.0	0.0	0.0	0.0	Rv2973c (recG)
3328877	0.0	0.0	0.0	0.0	0.0	0.0	0.0	0.0	0.0	0.0	0.0	0.0	Rv2973c (recG)
3328947	0.0	0.0	0.0	0.0	0.0	0.0	0.0	0.0	7.0	0.0	0.0	0.0	Rv2973c (recG)
3329117	0.0	0.0	0.0	0.0	0.0	0.0	0.0	0.0	0.0	0.0	0.0	0.0	Rv2973c (recG)
3329137	0.0	0.0	0.0	0.0	0.0	0.0	0.0	0.0	0.0	0.0	0.0	0.0	Rv2973c (recG)
3329255	0.0	0.0	0.0	0.0	0.0	0.0	0.0	0.0	0.0	0.0	0.0	0.0	Rv2973c (recG)
3329327	18.1	0.0	0.0	0.0	0.0	0.0	0.0	0.0	0.0	0.0	0.0	0.0	Rv2973c (recG)
3329427	9.0	26.1	11.0	0.0	25.1	37.1	0.0	0.0	0.0	6.0	0.0	0.0	Rv2973c (recG)
3329500	28.1	99.3	53.2	82.1	69.2	75.3	110.2	149.6	37.1	37.1	20.0	132.2	Rv2973c (recG)
3329589	122.3	26.1	29.1	49.1	0.0	170.6	30.1	14.1	37.1	55.1	411.9	0.0	Rv2973c (recG)
3329592	0.0	0.0	5.0	0.0	0.0	0.0	0.0	0.0	7.0	0.0	20.0	0.0	Rv2973c (recG)
3329649	160.5	146.4	53.2	99.2	145.4	189.7	123.3	375.4	106.3	68.2	41.1	0.0	Rv2973c (recG)
3329748	56.2	126.3	89.3	132.2	101.3	37.1	172.4	104.4	45.1	0.0	92.2	198.3	Rv2973c (recG)
3329752	150.4	99.3	113.4	148.2	195.6	75.3	172.4	194.7	121.3	204.5	287.6	66.1	Rv2973c (recG)
3329812	0.0	0.0	0.0	0.0	0.0	0.0	0.0	0.0	0.0	0.0	0.0	0.0	Rv2973c (recG)
3329838	0.0	26.1	0.0	0.0	31.1	0.0	49.1	104.4	0.0	24.1	0.0	0.0	Rv2973c (recG)
3329850	37.1	0.0	5.0	0.0	50.1	18.1	0.0	14.1	15.0	0.0	20.0	0.0	Rv2973c (recG)
3329945	0.0	0.0	0.0	0.0	0.0	0.0	0.0	0.0	0.0	0.0	0.0	0.0	Rv2973c (recG)
3329960	0.0	6.0	0.0	0.0	0.0	0.0	0.0	0.0	0.0	0.0	0.0	0.0	Rv2974c (-)
3330005	0.0	59.2	0.0	66.1	6.0	0.0	0.0	0.0	0.0	0.0	0.0	44.1	Rv2974c (-)
3330076	0.0	0.0	0.0	0.0	0.0	0.0	0.0	0.0	0.0	0.0	0.0	0.0	Rv2974c (-)
3330091	0.0	6.0	23.1	16.0	113.3	0.0	0.0	0.0	0.0	61.1	41.1	0.0	Rv2974c (-)
3330195	28.1	92.3	59.2	0.0	69.2	37.1	30.1	119.5	45.1	18.0	61.1	198.3	Rv2974c (-)
3330222	0.0	0.0	11.0	165.3	12.0	56.2	0.0	0.0	0.0	0.0	0.0	0.0	Rv2974c (-)
3330302	103.3	53.1	83.3	33.1	50.1	189.7	166.4	29.1	106.3	37.1	10.0	0.0	Rv2974c (-)
3330385	9.0	13.0	11.0	16.0	0.0	75.3	0.0	29.1	22.1	105.3	0.0	0.0	Rv2974c (-)
3330417	65.2	46.1	41.1	198.3	82.2	132.5	141.3	29.1	15.0	30.1	10.0	265.4	Rv2974c (-)
3330449	65.2	26.1	23.1	0.0	138.4	56.2	0.0	0.0	0.0	49.1	113.2	44.1	Rv2974c (-)
3330490	310.9	318.9	220.8	264.4	195.6	304.1	197.4	330.2	75.2	98.2	421.9	110.2	Rv2974c (-)
3330522	0.0	13.0	0.0	0.0	0.0	0.0	0.0	59.2	0.0	0.0	0.0	0.0	Rv2974c (-)
3330699	0.0	0.0	0.0	0.0	0.0	0.0	0.0	0.0	0.0	0.0	0.0	0.0	Rv2974c (-)
3330760	169.5	132.4	149.5	115.2	208.6	132.5	271.6	164.6	37.1	123.3	463.0	22.0	Rv2974c (-)
3330767	188.5	258.7	293.0	297.5	258.7	398.4	469.1	224.8	220.6	197.5	442.9	508.8	Rv2974c (-)
3330856	94.3	278.8	173.6	214.4	151.4	170.6	487.1	179.7	129.3	43.1	205.4	0.0	Rv2974c (-)
3330869	906.6	578.6	557.0	595.0	581.7	702.5	1376.1	721.7	265.7	241.6	545.1	220.3	Rv2974c (-)
3330903	0.0	0.0	0.0	0.0	0.0	0.0	0.0	0.0	0.0	0.0	0.0	0.0	Rv2974c (-)
3330941	103.3	39.1	143.5	214.4	183.5	94.3	117.3	29.1	159.4	30.1	421.9	0.0	Rv2974c (-)
3331176	103.3	152.4	53.2	132.2	145.4	170.6	561.3	300.1	0.0	136.3	947.0	618.9	Rv2974c (-)
3331273	113.3	106.3	47.2	49.1	151.4	151.5	0.0	14.1	0.0	68.2	0.0	22.0	Rv2974c (-)
3331452	207.6	192.5	131.5	181.3	341.0	246.9	752.7	149.6	68.2	210.5	267.6	44.1	Rv2975c (-)
3331493	0.0	0.0	0.0	0.0	0.0	0.0	0.0	0.0	0.0	0.0	0.0	0.0	Rv2975c (-)
3331623	113.3	99.3	23.1	49.1	94.3	75.3	234.5	59.2	53.1	61.1	10.0	22.0	
3331678	103.3	73.2	71.3	66.1	94.3	151.5	666.5	149.6	204.5	74.2	256.5	287.4	
3331769	0.0	0.0	0.0	0.0	0.0	0.0	0.0	0.0	0.0	0.0	0.0	0.0	
3331786	18.1	0.0	0.0	0.0	0.0	18.1	0.0	0.0	0.0	24.1	0.0	0.0	
3331796	0.0	0.0	0.0	0.0	0.0	0.0	0.0	0.0	0.0	0.0	0.0	0.0	
3331807	0.0	0.0	0.0	0.0	0.0	0.0	0.0	0.0	0.0	0.0	0.0	0.0	
3331813	0.0	0.0	0.0	0.0	0.0	0.0	0.0	0.0	0.0	0.0	0.0	0.0	
3331840	0.0	0.0	0.0	0.0	0.0	0.0	0.0	0.0	0.0	0.0	0.0	0.0	
3331881	0.0	0.0	0.0	0.0	0.0	0.0	0.0	0.0	0.0	0.0	0.0	0.0	
3332066	0.0	6.0	11.0	0.0	0.0	0.0	6.0	0.0	30.1	49.1	0.0	0.0	
3332180	0.0	0.0	0.0	0.0	0.0	0.0	0.0	0.0	0.0	0.0	0.0	0.0	Rv2976c (ung)
3332445	0.0	0.0	0.0	0.0	0.0	0.0	0.0	29.1	0.0	0.0	0.0	0.0	Rv2976c (ung)
3332463	150.4	232.6	185.7	49.1	151.4	285.0	166.4	134.5	22.1	197.5	30.1	132.2	Rv2976c (ung)
3332504	9.0	92.3	125.4	115.2	82.2	75.3	43.1	164.6	7.0	80.2	10.0	353.5	Rv2976c (ung)
3332527	9.0	139.4	65.2	66.1	50.1	37.1	0.0	0.0	30.1	61.1	20.0	0.0	Rv2976c (ung)
3332556	0.0	0.0	0.0	0.0	0.0	0.0	0.0	0.0	0.0	0.0	0.0	0.0	Rv2976c (ung)
3332575	0.0	0.0	0.0	0.0	0.0	0.0	0.0	0.0	0.0	0.0	0.0	0.0	Rv2976c (ung)
3332640	0.0	6.0	5.0	0.0	0.0	0.0	0.0	0.0	0.0	0.0	0.0	0.0	Rv2976c (ung)
3332780	37.1	92.3	196.7	16.0	138.4	37.1	36.1	0.0	0.0	12.0	82.2	0.0	
3332803	0.0	0.0	0.0	0.0	0.0	0.0	0.0	0.0	0.0	0.0	0.0	0.0	Rv2977c (thiL)
3332849	0.0	0.0	0.0	0.0	0.0	0.0	0.0	0.0	0.0	0.0	0.0	0.0	Rv2977c (thiL)
3332883	0.0	0.0	0.0	0.0	0.0	0.0	0.0	0.0	0.0	0.0	0.0	0.0	Rv2977c (thiL)
3332977	0.0	0.0	0.0	0.0	0.0	0.0	0.0	0.0	0.0	0.0	0.0	0.0	Rv2977c (thiL)
3333176	0.0	0.0	0.0	0.0	0.0	0.0	0.0	0.0	0.0	0.0	0.0	0.0	Rv2977c (thiL)
3333248	0.0	0.0	0.0	0.0	0.0	0.0	0.0	0.0	0.0	0.0	0.0	0.0	Rv2977c (thiL)
3333603	0.0	0.0	0.0	0.0	0.0	0.0	0.0	0.0	0.0	0.0	0.0	0.0	Rv2977c (thiL)
3333688	0.0	0.0	0.0	0.0	0.0	0.0	0.0	0.0	0.0	0.0	0.0	0.0	Rv2977c (thiL)
3333789	9.0	0.0	95.3	115.2	0.0	18.1	0.0	0.0	83.2	37.1	0.0	0.0	Rv2977c (thiL)
3333890	0.0	0.0	0.0	0.0	6.0	0.0	0.0	0.0	0.0	0.0	0.0	0.0	Rv2978c (-)
3333952	18.1	33.1	47.2	16.0	94.3	37.1	55.1	0.0	22.1	49.1	0.0	0.0	Rv2978c (-)
3334114	122.3	66.2	131.5	0.0	63.2	132.5	110.2	0.0	204.5	98.2	30.1	176.3	Rv2978c (-)
3334129	9.0	6.0	77.3	0.0	0.0	0.0	172.4	104.4	0.0	0.0	0.0	0.0	Rv2978c (-)
3334357	0.0	0.0	0.0	0.0	0.0	0.0	0.0	0.0	0.0	0.0	0.0	0.0	Rv2978c (-)
3334407	84.2	73.2	185.7	99.2	176.5	189.7	6.0	0.0	83.2	68.2	82.2	419.6	Rv2978c (-)
3334620	0.0	0.0	0.0	0.0	0.0	0.0	0.0	0.0	0.0	0.0	0.0	0.0	Rv2978c (-)
3334655	0.0	0.0	0.0	0.0	0.0	0.0	0.0	0.0	0.0	0.0	0.0	0.0	Rv2978c (-)
3334805	28.1	6.0	0.0	0.0	56.2	37.1	86.2	0.0	45.1	68.2	0.0	0.0	Rv2978c (-)
3334846	0.0	0.0	0.0	0.0	0.0	0.0	0.0	0.0	0.0	0.0	0.0	0.0	Rv2978c (-)
3334879	0.0	19.1	5.0	0.0	6.0	0.0	0.0	0.0	15.0	0.0	0.0	0.0	Rv2978c (-)
3335056	226.6	311.9	202.7	115.2	195.6	246.9	561.3	450.7	661.7	173.4	431.9	0.0	Rv2978c (-)
3335250	0.0	0.0	0.0	0.0	0.0	0.0	0.0	0.0	0.0	0.0	0.0	0.0	Rv2979c (-)
3335287	75.2	219.6	161.6	99.2	56.2	170.6	36.1	59.2	129.3	142.3	0.0	0.0	Rv2979c (-)
3335327	9.0	39.1	125.4	0.0	56.2	0.0	12.0	0.0	0.0	80.2	133.3	110.2	Rv2979c (-)
3335370	56.2	26.1	23.1	115.2	119.3	37.1	18.0	164.6	45.1	49.1	10.0	0.0	Rv2979c (-)
3335455	28.1	73.2	71.3	0.0	50.1	18.1	36.1	0.0	0.0	24.1	0.0	0.0	Rv2979c (-)
3335595	1436.1	1343.7	1586.6	776.3	1392.0	1140.1	1809.1	1895.2	2677.8	1301.2	1153.4	884.3	Rv2979c (-)
3335706	9.0	79.2	95.3	16.0	31.1	0.0	36.1	315.2	83.2	55.1	20.0	132.2	Rv2979c (-)
3335758	594.7	565.5	586.1	462.8	885.6	627.2	351.8	541.0	585.5	972.4	1215.6	88.1	Rv2979c (-)
3335770	0.0	0.0	0.0	0.0	12.0	37.1	0.0	0.0	0.0	0.0	0.0	265.4	
3335790	840.4	811.2	1138.0	875.5	772.2	1044.7	956.1	766.9	852.2	799.0	978.1	1813.7	
3335903	0.0	0.0	0.0	0.0	0.0	0.0	0.0	0.0	0.0	0.0	0.0	0.0	
3335943	18.1	6.0	5.0	16.0	12.0	37.1	12.0	0.0	22.1	24.1	0.0	0.0	
3336046	0.0	0.0	0.0	0.0	0.0	0.0	0.0	0.0	0.0	0.0	0.0	0.0	Rv2980 (-)
3336177	0.0	0.0	0.0	0.0	0.0	0.0	0.0	0.0	0.0	0.0	0.0	0.0	Rv2980 (-)
3336381	0.0	0.0	0.0	0.0	0.0	0.0	0.0	0.0	0.0	0.0	0.0	0.0	Rv2980 (-)
3336402	0.0	0.0	0.0	0.0	0.0	0.0	0.0	0.0	0.0	0.0	0.0	0.0	Rv2980 (-)
3336464	0.0	0.0	0.0	0.0	0.0	0.0	0.0	0.0	0.0	0.0	0.0	0.0	Rv2980 (-)
3336487	0.0	0.0	0.0	0.0	0.0	0.0	0.0	0.0	0.0	0.0	0.0	0.0	Rv2980 (-)
3336513	0.0	13.0	0.0	0.0	0.0	18.1	6.0	0.0	7.0	0.0	0.0	66.1	Rv2980 (-)
3336571	113.3	66.2	83.3	33.1	170.5	37.1	104.2	134.5	7.0	61.1	195.4	220.3	
3336630	9.0	13.0	0.0	0.0	25.1	0.0	55.1	59.2	0.0	18.0	51.1	0.0	
3336689	103.3	26.1	5.0	0.0	82.2	56.2	209.5	209.8	53.1	12.0	113.2	44.1	
3336714	18.1	26.1	17.1	0.0	31.1	37.1	0.0	119.5	7.0	24.1	0.0	198.3	
3336748	28.1	26.1	11.0	16.0	18.1	37.1	49.1	14.1	0.0	0.0	20.0	0.0	
3336773	9.0	26.1	0.0	0.0	0.0	0.0	0.0	74.3	0.0	0.0	0.0	0.0	
3336807	28.1	46.1	11.0	49.1	37.1	37.1	0.0	29.1	15.0	30.1	61.1	44.1	Rv2981c (ddlA)
3336867	0.0	0.0	0.0	0.0	0.0	0.0	0.0	0.0	0.0	0.0	0.0	0.0	Rv2981c (ddlA)
3336900	0.0	0.0	0.0	0.0	0.0	0.0	0.0	0.0	0.0	0.0	0.0	0.0	Rv2981c (ddlA)
3337003	0.0	0.0	0.0	0.0	0.0	0.0	0.0	0.0	0.0	0.0	0.0	0.0	Rv2981c (ddlA)
3337098	0.0	0.0	0.0	0.0	0.0	0.0	0.0	0.0	0.0	0.0	0.0	0.0	Rv2981c (ddlA)
3337116	0.0	0.0	0.0	0.0	0.0	0.0	0.0	0.0	0.0	0.0	0.0	0.0	Rv2981c (ddlA)
3337252	0.0	0.0	0.0	0.0	0.0	0.0	0.0	0.0	0.0	0.0	0.0	0.0	Rv2981c (ddlA)
3337315	0.0	0.0	0.0	0.0	0.0	0.0	0.0	0.0	0.0	0.0	0.0	0.0	Rv2981c (ddlA)
3337361	0.0	0.0	0.0	0.0	0.0	0.0	0.0	0.0	0.0	0.0	0.0	0.0	Rv2981c (ddlA)
3337422	0.0	0.0	0.0	0.0	0.0	0.0	0.0	0.0	0.0	0.0	0.0	0.0	Rv2981c (ddlA)
3337515	0.0	0.0	0.0	0.0	0.0	0.0	0.0	0.0	0.0	0.0	0.0	0.0	Rv2981c (ddlA)
3337566	0.0	0.0	5.0	0.0	0.0	0.0	0.0	0.0	0.0	0.0	0.0	0.0	Rv2981c (ddlA)
3337580	0.0	0.0	0.0	0.0	0.0	0.0	0.0	0.0	0.0	0.0	0.0	0.0	Rv2981c (ddlA)
3337780	0.0	0.0	0.0	0.0	0.0	0.0	0.0	0.0	0.0	0.0	0.0	0.0	Rv2981c (ddlA)
3337918	0.0	39.1	0.0	0.0	0.0	0.0	0.0	0.0	0.0	0.0	0.0	0.0	Rv2981c (ddlA)
3337941	0.0	0.0	0.0	0.0	0.0	0.0	0.0	0.0	0.0	0.0	0.0	0.0	
3338041	0.0	0.0	0.0	0.0	0.0	0.0	0.0	0.0	0.0	0.0	0.0	0.0	Rv2982c (gpdA2)
3338067	566.6	718.0	952.3	760.3	670.9	627.2	950.1	1068.0	768.0	1549.8	843.8	840.3	Rv2982c (gpdA2)
3338114	784.2	897.5	874.1	544.9	999.9	1006.6	1141.6	646.4	852.2	892.2	2265.8	1215.8	Rv2982c (gpdA2)
3338471	122.3	6.0	17.1	0.0	88.3	132.5	0.0	44.2	22.1	210.5	195.4	0.0	Rv2982c (gpdA2)
3338483	141.4	232.6	347.2	280.5	202.6	360.3	944.1	812.1	53.1	346.8	143.3	707.1	Rv2982c (gpdA2)
3338547	0.0	0.0	0.0	0.0	0.0	0.0	0.0	0.0	0.0	0.0	0.0	0.0	Rv2982c (gpdA2)
3338833	47.1	238.7	95.3	115.2	220.6	208.7	289.6	164.6	98.3	117.3	195.4	0.0	Rv2982c (gpdA2)
3338852	56.2	146.4	299.1	611.0	119.3	94.3	80.2	74.3	129.3	290.7	411.9	22.0	Rv2982c (gpdA2)
3338862	75.2	252.7	226.8	49.1	189.5	113.4	49.1	59.2	60.2	18.0	0.0	22.0	Rv2982c (gpdA2)
3338864	349.0	298.8	472.7	628.1	328.9	474.7	394.9	812.1	182.5	514.3	1143.4	331.5	Rv2982c (gpdA2)
3338874	509.4	485.3	694.4	528.9	644.9	474.7	1227.8	1353.1	418.1	321.8	607.3	132.2	Rv2982c (gpdA2)
3338946	0.0	53.1	59.2	16.0	25.1	0.0	0.0	0.0	30.1	0.0	0.0	0.0	Rv2982c (gpdA2)
3338998	103.3	126.3	47.2	82.1	164.5	151.5	0.0	29.1	45.1	80.2	556.2	0.0	Rv2982c (gpdA2)
3339020	538.5	232.6	293.0	148.2	214.6	170.6	203.5	59.2	22.1	148.4	102.2	110.2	
3339154	0.0	0.0	0.0	0.0	0.0	0.0	0.0	0.0	0.0	0.0	0.0	0.0	Rv2983 (-)
3339310	0.0	0.0	0.0	0.0	0.0	0.0	0.0	0.0	0.0	0.0	0.0	0.0	Rv2983 (-)
3339363	0.0	0.0	0.0	0.0	0.0	0.0	0.0	0.0	0.0	0.0	0.0	0.0	Rv2983 (-)
3339486	0.0	0.0	0.0	0.0	0.0	0.0	0.0	0.0	0.0	0.0	0.0	0.0	Rv2983 (-)
3339576	0.0	0.0	0.0	0.0	0.0	0.0	0.0	0.0	0.0	0.0	0.0	0.0	Rv2983 (-)
3339735	0.0	0.0	0.0	0.0	0.0	0.0	0.0	0.0	0.0	0.0	0.0	0.0	Rv2983 (-)
3339942	0.0	0.0	0.0	0.0	0.0	0.0	0.0	0.0	0.0	0.0	0.0	0.0	Rv2984 (ppk1)
3339995	0.0	0.0	0.0	0.0	0.0	0.0	0.0	0.0	0.0	0.0	0.0	0.0	Rv2984 (ppk1)
3340006	0.0	0.0	0.0	0.0	0.0	0.0	0.0	0.0	0.0	0.0	0.0	0.0	Rv2984 (ppk1)
3340020	0.0	0.0	0.0	0.0	0.0	0.0	0.0	0.0	0.0	0.0	0.0	0.0	Rv2984 (ppk1)
3340082	0.0	0.0	0.0	0.0	0.0	0.0	0.0	0.0	0.0	0.0	0.0	0.0	Rv2984 (ppk1)
3340149	0.0	0.0	0.0	0.0	0.0	0.0	0.0	0.0	0.0	0.0	0.0	0.0	Rv2984 (ppk1)
3340219	0.0	0.0	0.0	0.0	0.0	0.0	0.0	0.0	0.0	0.0	0.0	0.0	Rv2984 (ppk1)
3340237	0.0	0.0	0.0	0.0	0.0	0.0	0.0	0.0	0.0	0.0	0.0	0.0	Rv2984 (ppk1)
3340306	0.0	0.0	0.0	0.0	0.0	0.0	0.0	0.0	0.0	0.0	0.0	0.0	Rv2984 (ppk1)
3340332	0.0	0.0	0.0	0.0	0.0	0.0	0.0	0.0	0.0	0.0	0.0	0.0	Rv2984 (ppk1)
3340386	0.0	0.0	0.0	0.0	0.0	0.0	0.0	0.0	0.0	0.0	0.0	0.0	Rv2984 (ppk1)
3340489	0.0	0.0	0.0	0.0	0.0	0.0	0.0	0.0	0.0	0.0	0.0	0.0	Rv2984 (ppk1)
3340676	0.0	0.0	0.0	0.0	0.0	0.0	0.0	0.0	0.0	0.0	0.0	0.0	Rv2984 (ppk1)
3340756	0.0	0.0	0.0	0.0	0.0	0.0	0.0	0.0	0.0	0.0	0.0	0.0	Rv2984 (ppk1)
3340915	0.0	0.0	0.0	0.0	0.0	0.0	0.0	0.0	0.0	0.0	0.0	0.0	Rv2984 (ppk1)
3340935	0.0	0.0	0.0	0.0	0.0	0.0	0.0	0.0	0.0	0.0	0.0	0.0	Rv2984 (ppk1)
3340958	0.0	0.0	0.0	0.0	0.0	0.0	0.0	0.0	0.0	0.0	0.0	0.0	Rv2984 (ppk1)
3340982	0.0	0.0	0.0	0.0	0.0	0.0	0.0	0.0	0.0	0.0	0.0	0.0	Rv2984 (ppk1)
3341067	0.0	0.0	0.0	0.0	0.0	0.0	0.0	0.0	0.0	0.0	0.0	0.0	Rv2984 (ppk1)
3341151	0.0	0.0	0.0	0.0	0.0	0.0	0.0	0.0	0.0	0.0	0.0	0.0	Rv2984 (ppk1)
3341284	0.0	0.0	0.0	0.0	0.0	0.0	0.0	0.0	0.0	0.0	0.0	0.0	Rv2984 (ppk1)
3341310	0.0	0.0	0.0	0.0	0.0	0.0	0.0	0.0	0.0	0.0	0.0	0.0	Rv2984 (ppk1)
3341385	0.0	0.0	0.0	0.0	0.0	0.0	0.0	0.0	0.0	0.0	0.0	0.0	Rv2984 (ppk1)
3341409	0.0	0.0	0.0	0.0	0.0	0.0	0.0	0.0	0.0	0.0	0.0	0.0	Rv2984 (ppk1)
3341433	0.0	0.0	0.0	0.0	0.0	0.0	0.0	0.0	0.0	0.0	0.0	0.0	Rv2984 (ppk1)
3341468	0.0	0.0	0.0	0.0	0.0	0.0	0.0	0.0	0.0	0.0	0.0	0.0	Rv2984 (ppk1)
3341511	0.0	0.0	0.0	0.0	0.0	0.0	0.0	0.0	0.0	0.0	0.0	0.0	Rv2984 (ppk1)
3341529	0.0	0.0	0.0	0.0	0.0	0.0	0.0	0.0	0.0	0.0	0.0	0.0	Rv2984 (ppk1)
3341691	0.0	0.0	0.0	0.0	0.0	0.0	0.0	0.0	0.0	0.0	0.0	0.0	Rv2984 (ppk1)
3341731	0.0	0.0	0.0	0.0	0.0	0.0	0.0	0.0	0.0	0.0	0.0	0.0	Rv2984 (ppk1)
3341909	0.0	0.0	0.0	0.0	0.0	0.0	0.0	0.0	0.0	0.0	0.0	0.0	Rv2984 (ppk1)
3342041	0.0	0.0	0.0	0.0	0.0	0.0	0.0	0.0	0.0	0.0	0.0	0.0	Rv2984 (ppk1)
3342226	0.0	13.0	5.0	0.0	37.1	0.0	6.0	44.2	0.0	0.0	20.0	0.0	Rv2985 (mutT1)
3342310	0.0	0.0	0.0	0.0	0.0	0.0	0.0	0.0	0.0	0.0	0.0	0.0	Rv2985 (mutT1)
3342383	18.1	6.0	71.3	82.1	31.1	37.1	86.2	29.1	0.0	0.0	20.0	0.0	Rv2985 (mutT1)
3342417	0.0	0.0	0.0	0.0	0.0	0.0	0.0	0.0	0.0	0.0	0.0	0.0	Rv2985 (mutT1)
3342439	37.1	19.1	23.1	99.2	0.0	0.0	0.0	0.0	68.2	0.0	0.0	0.0	Rv2985 (mutT1)
3342481	103.3	86.2	238.8	49.1	37.1	208.7	6.0	14.1	235.6	92.2	20.0	66.1	Rv2985 (mutT1)
3342548	0.0	0.0	0.0	0.0	0.0	0.0	0.0	0.0	0.0	0.0	0.0	0.0	Rv2985 (mutT1)
3342580	47.1	86.2	35.1	0.0	6.0	0.0	0.0	14.1	7.0	0.0	10.0	22.0	Rv2985 (mutT1)
3342615	0.0	0.0	0.0	0.0	0.0	0.0	0.0	0.0	0.0	0.0	0.0	0.0	Rv2985 (mutT1)
3342710	0.0	0.0	0.0	0.0	0.0	0.0	0.0	0.0	0.0	0.0	0.0	0.0	Rv2985 (mutT1)
3342746	9.0	13.0	0.0	0.0	0.0	56.2	0.0	0.0	7.0	37.1	308.6	0.0	Rv2985 (mutT1)
3342781	56.2	39.1	161.6	33.1	44.1	37.1	184.4	209.8	235.6	74.2	0.0	0.0	Rv2985 (mutT1)
3342848	197.6	126.3	95.3	0.0	113.3	132.5	43.1	104.4	235.6	0.0	41.1	0.0	Rv2985 (mutT1)
3342880	18.1	33.1	23.1	0.0	44.1	18.1	0.0	29.1	53.1	18.0	10.0	0.0	Rv2985 (mutT1)
3342935	9.0	33.1	29.1	0.0	6.0	18.1	55.1	29.1	0.0	0.0	51.1	0.0	Rv2985 (mutT1)
3343126	0.0	0.0	0.0	0.0	0.0	18.1	0.0	0.0	7.0	6.0	51.1	0.0	Rv2985 (mutT1)
3343137	0.0	0.0	0.0	0.0	0.0	0.0	0.0	0.0	0.0	0.0	0.0	0.0	
3343169	0.0	0.0	0.0	0.0	0.0	0.0	0.0	0.0	0.0	0.0	0.0	0.0	
3343187	0.0	0.0	0.0	0.0	0.0	0.0	0.0	0.0	0.0	0.0	0.0	0.0	Rv2986c (hupB)
3343233	0.0	0.0	0.0	0.0	0.0	0.0	0.0	0.0	0.0	0.0	0.0	0.0	Rv2986c (hupB)
3343284	0.0	0.0	0.0	0.0	0.0	0.0	0.0	0.0	0.0	0.0	0.0	0.0	Rv2986c (hupB)
3343489	0.0	0.0	0.0	0.0	0.0	0.0	0.0	0.0	0.0	0.0	0.0	0.0	Rv2986c (hupB)
3343524	0.0	0.0	0.0	0.0	0.0	0.0	0.0	0.0	0.0	0.0	0.0	0.0	Rv2986c (hupB)
3343624	0.0	0.0	0.0	0.0	0.0	0.0	0.0	0.0	0.0	0.0	0.0	0.0	Rv2986c (hupB)
3343638	0.0	0.0	0.0	0.0	0.0	0.0	0.0	0.0	0.0	0.0	0.0	0.0	Rv2986c (hupB)
3343698	0.0	0.0	0.0	0.0	0.0	0.0	0.0	0.0	0.0	0.0	0.0	0.0	Rv2986c (hupB)
3343723	0.0	0.0	0.0	0.0	0.0	0.0	0.0	0.0	0.0	0.0	0.0	0.0	Rv2986c (hupB)
3343871	0.0	0.0	0.0	0.0	0.0	0.0	0.0	0.0	0.0	0.0	0.0	0.0	
3343883	0.0	0.0	0.0	0.0	0.0	0.0	0.0	0.0	0.0	0.0	0.0	0.0	
3343891	0.0	0.0	0.0	0.0	0.0	0.0	0.0	0.0	0.0	0.0	0.0	0.0	
3344037	0.0	0.0	0.0	0.0	0.0	0.0	0.0	0.0	0.0	0.0	0.0	0.0	
3344055	0.0	0.0	0.0	0.0	0.0	18.1	0.0	14.1	0.0	49.1	0.0	0.0	Rv2987c (leuD)
3344074	0.0	0.0	0.0	0.0	0.0	0.0	0.0	0.0	0.0	0.0	0.0	0.0	Rv2987c (leuD)
3344123	0.0	0.0	0.0	0.0	0.0	0.0	0.0	0.0	0.0	0.0	0.0	0.0	Rv2987c (leuD)
3344130	0.0	0.0	0.0	0.0	0.0	0.0	0.0	0.0	0.0	0.0	0.0	0.0	Rv2987c (leuD)
3344132	0.0	0.0	0.0	0.0	0.0	0.0	0.0	0.0	0.0	0.0	0.0	0.0	Rv2987c (leuD)
3344210	0.0	0.0	0.0	0.0	0.0	0.0	0.0	0.0	0.0	0.0	0.0	0.0	Rv2987c (leuD)
3344363	0.0	0.0	0.0	0.0	0.0	0.0	0.0	0.0	0.0	0.0	0.0	0.0	Rv2987c (leuD)
3344380	0.0	0.0	0.0	0.0	0.0	0.0	0.0	0.0	0.0	0.0	0.0	0.0	Rv2987c (leuD)
3344478	0.0	0.0	0.0	0.0	0.0	0.0	0.0	0.0	0.0	0.0	0.0	0.0	Rv2987c (leuD)
3344612	0.0	0.0	0.0	0.0	0.0	0.0	0.0	0.0	0.0	0.0	0.0	0.0	Rv2987c (leuD)
3344650	84.2	132.4	119.4	49.1	50.1	170.6	6.0	29.1	189.5	18.0	164.3	0.0	
3344919	0.0	0.0	0.0	0.0	0.0	0.0	0.0	0.0	0.0	0.0	0.0	0.0	Rv2988c (leuC)
3345023	0.0	0.0	0.0	0.0	0.0	0.0	0.0	0.0	0.0	0.0	0.0	0.0	Rv2988c (leuC)
3345091	0.0	0.0	0.0	0.0	0.0	0.0	0.0	0.0	0.0	0.0	0.0	0.0	Rv2988c (leuC)
3345171	0.0	0.0	0.0	0.0	0.0	0.0	0.0	0.0	0.0	0.0	0.0	0.0	Rv2988c (leuC)
3345232	0.0	0.0	0.0	0.0	0.0	0.0	0.0	0.0	0.0	0.0	0.0	0.0	Rv2988c (leuC)
3345283	0.0	0.0	0.0	0.0	0.0	0.0	0.0	0.0	0.0	0.0	0.0	0.0	Rv2988c (leuC)
3345346	0.0	0.0	0.0	0.0	0.0	0.0	0.0	0.0	0.0	0.0	0.0	0.0	Rv2988c (leuC)
3345457	0.0	0.0	0.0	0.0	0.0	0.0	0.0	0.0	0.0	0.0	0.0	0.0	Rv2988c (leuC)
3345629	0.0	0.0	0.0	0.0	0.0	0.0	0.0	0.0	0.0	0.0	0.0	0.0	Rv2988c (leuC)
3345680	0.0	0.0	0.0	0.0	0.0	0.0	0.0	0.0	0.0	0.0	0.0	0.0	Rv2988c (leuC)
3345758	0.0	0.0	0.0	0.0	0.0	0.0	0.0	0.0	0.0	0.0	0.0	0.0	Rv2988c (leuC)
3345988	0.0	0.0	0.0	0.0	0.0	0.0	0.0	0.0	0.0	0.0	0.0	0.0	Rv2988c (leuC)
3346020	0.0	0.0	0.0	0.0	0.0	0.0	0.0	0.0	0.0	0.0	0.0	0.0	Rv2988c (leuC)
3346099	0.0	39.1	0.0	0.0	25.1	0.0	0.0	0.0	0.0	0.0	0.0	0.0	
3346135	9.0	0.0	0.0	0.0	0.0	0.0	0.0	0.0	0.0	0.0	0.0	0.0	
3346145	0.0	0.0	5.0	0.0	12.0	0.0	0.0	0.0	0.0	0.0	0.0	0.0	
3346168	75.2	159.4	77.3	165.3	208.6	18.1	98.2	0.0	7.0	24.1	185.4	0.0	Rv2989 (-)
3346174	56.2	59.2	29.1	16.0	31.1	56.2	221.5	59.2	22.1	0.0	0.0	0.0	Rv2989 (-)
3346280	0.0	39.1	0.0	49.1	44.1	18.1	0.0	0.0	0.0	0.0	0.0	0.0	Rv2989 (-)
3346413	0.0	26.1	23.1	49.1	88.3	0.0	0.0	0.0	0.0	0.0	0.0	0.0	Rv2989 (-)
3346455	254.7	1084.0	299.1	99.2	1322.8	417.5	6.0	44.2	7.0	0.0	0.0	0.0	Rv2989 (-)
3346457	56.2	265.7	77.3	49.1	417.2	37.1	30.1	0.0	0.0	0.0	0.0	0.0	Rv2989 (-)
3346522	9.0	6.0	5.0	0.0	94.3	18.1	0.0	0.0	0.0	0.0	0.0	0.0	Rv2989 (-)
3346614	113.3	292.8	77.3	16.0	202.6	18.1	0.0	0.0	0.0	6.0	0.0	0.0	Rv2989 (-)
3346856	56.2	39.1	35.1	16.0	50.1	113.4	36.1	0.0	7.0	18.0	41.1	0.0	Rv2989 (-)
3346870	122.3	99.3	173.6	33.1	75.2	189.7	6.0	104.4	75.2	86.2	0.0	132.2	Rv2990c (-)
3346894	688.9	585.6	658.3	313.5	696.0	683.4	375.8	601.3	486.2	551.3	484.0	1349.0	Rv2990c (-)
3346966	368.0	372.0	244.9	82.1	321.9	323.1	500.1	209.8	448.1	74.2	174.4	176.3	Rv2990c (-)
3347047	349.0	311.9	250.9	148.2	246.7	227.8	320.7	480.8	68.2	86.2	720.5	574.9	Rv2990c (-)
3347059	0.0	0.0	0.0	0.0	0.0	0.0	0.0	0.0	0.0	0.0	0.0	0.0	Rv2990c (-)
3347146	0.0	0.0	0.0	0.0	0.0	0.0	73.2	14.1	53.1	0.0	0.0	0.0	Rv2990c (-)
3347242	406.1	425.2	317.1	330.6	303.9	398.4	240.5	89.3	653.7	204.5	874.8	884.3	Rv2990c (-)
3347259	500.4	205.6	329.2	595.0	220.6	227.8	301.7	89.3	426.1	55.1	267.6	22.0	Rv2990c (-)
3347263	188.5	425.2	508.8	214.4	321.9	570.0	444.0	827.1	615.6	148.4	256.5	1747.6	Rv2990c (-)
3347323	0.0	0.0	0.0	0.0	0.0	0.0	0.0	0.0	0.0	0.0	0.0	0.0	Rv2990c (-)
3347356	150.4	379.0	179.6	132.2	335.0	246.9	98.2	89.3	113.3	228.6	0.0	0.0	Rv2990c (-)
3347406	547.5	165.5	35.1	99.2	341.0	56.2	49.1	149.6	7.0	0.0	586.2	22.0	Rv2990c (-)
3347450	0.0	0.0	0.0	0.0	0.0	0.0	0.0	0.0	0.0	0.0	0.0	0.0	Rv2990c (-)
3347529	0.0	19.1	77.3	49.1	50.1	0.0	30.1	0.0	7.0	0.0	0.0	0.0	Rv2990c (-)
3347555	0.0	0.0	0.0	0.0	0.0	0.0	0.0	0.0	0.0	0.0	0.0	0.0	Rv2990c (-)
3347608	122.3	318.9	149.5	132.2	296.9	151.5	36.1	224.8	91.2	86.2	782.6	22.0	Rv2990c (-)
3347640	1539.4	864.4	664.3	379.6	1012.9	627.2	641.4	1158.4	661.7	1195.9	556.2	1504.2	Rv2990c (-)
3347644	425.2	199.5	544.9	330.6	373.1	304.1	166.4	179.7	121.3	204.5	318.7	353.5	Rv2990c (-)
3347667	670.9	858.3	736.6	875.5	746.2	740.6	475.1	902.4	1742.4	662.6	771.6	1017.5	Rv2990c (-)
3347766	310.9	6.0	71.3	16.0	214.6	94.3	49.1	0.0	7.0	0.0	10.0	287.4	
3347827	207.6	379.0	226.8	148.2	239.7	360.3	110.2	29.1	235.6	290.7	10.0	508.8	
3347868	0.0	13.0	23.1	82.1	0.0	37.1	0.0	29.1	0.0	68.2	0.0	397.6	
3347895	0.0	0.0	0.0	0.0	0.0	0.0	0.0	0.0	0.0	0.0	0.0	0.0	
3347897	75.2	112.3	89.3	33.1	56.2	56.2	80.2	104.4	395.0	49.1	0.0	88.1	
3347907	28.1	46.1	35.1	33.1	25.1	18.1	6.0	29.1	37.1	142.3	10.0	0.0	
3347922	9.0	33.1	5.0	0.0	18.1	0.0	12.0	29.1	0.0	0.0	0.0	0.0	
3347960	0.0	0.0	5.0	0.0	0.0	0.0	12.0	0.0	0.0	0.0	0.0	0.0	
3348063	0.0	0.0	0.0	0.0	0.0	0.0	0.0	0.0	0.0	0.0	0.0	0.0	Rv2991 (-)
3348121	737.1	565.5	341.2	628.1	411.2	323.1	283.6	450.7	486.2	706.7	308.6	1149.7	Rv2991 (-)
3348232	359.0	352.0	514.8	379.6	360.0	341.2	375.8	541.0	448.1	706.7	205.4	441.7	Rv2991 (-)
3348328	103.3	73.2	71.3	99.2	50.1	189.7	0.0	29.1	68.2	74.2	277.6	0.0	Rv2991 (-)
3348340	0.0	19.1	0.0	0.0	0.0	0.0	12.0	14.1	0.0	0.0	0.0	0.0	Rv2991 (-)
3348481	150.4	139.4	47.2	82.1	176.5	170.6	166.4	300.1	197.5	61.1	41.1	242.4	Rv2991 (-)
3348557	0.0	0.0	0.0	0.0	0.0	0.0	0.0	0.0	0.0	0.0	0.0	0.0	
3348584	0.0	0.0	0.0	0.0	0.0	0.0	0.0	0.0	0.0	0.0	0.0	0.0	
3348608	0.0	0.0	0.0	0.0	0.0	0.0	0.0	0.0	0.0	0.0	0.0	0.0	
3348616	0.0	0.0	0.0	0.0	0.0	0.0	0.0	0.0	0.0	0.0	0.0	0.0	
3348653	1331.8	671.8	964.4	991.7	923.7	855.0	1104.5	782.0	744.9	942.3	298.6	1282.9	
3348675	0.0	0.0	0.0	0.0	0.0	0.0	0.0	0.0	0.0	0.0	0.0	0.0	
3348691	0.0	0.0	0.0	0.0	0.0	0.0	0.0	0.0	0.0	0.0	0.0	0.0	
3348727	0.0	0.0	0.0	0.0	0.0	0.0	0.0	0.0	0.0	0.0	0.0	0.0	
3348734	0.0	0.0	0.0	0.0	0.0	0.0	0.0	0.0	0.0	0.0	0.0	0.0	
3348750	141.4	272.7	220.8	297.5	189.5	285.0	55.1	74.3	136.3	92.2	287.6	1680.5	
3348772	9.0	19.1	0.0	0.0	0.0	0.0	0.0	0.0	0.0	24.1	0.0	0.0	
3348791	160.5	46.1	41.1	0.0	82.2	56.2	6.0	0.0	68.2	105.3	0.0	0.0	
3348991	0.0	0.0	0.0	0.0	0.0	0.0	0.0	0.0	0.0	0.0	0.0	0.0	Rv2992c (gltS)
3349082	0.0	0.0	0.0	0.0	0.0	0.0	0.0	0.0	0.0	0.0	0.0	0.0	Rv2992c (gltS)
3349116	0.0	0.0	0.0	0.0	0.0	0.0	0.0	0.0	0.0	0.0	0.0	0.0	Rv2992c (gltS)
3349240	0.0	0.0	0.0	0.0	0.0	0.0	0.0	0.0	0.0	0.0	0.0	0.0	Rv2992c (gltS)
3349415	0.0	0.0	0.0	0.0	0.0	0.0	0.0	0.0	0.0	0.0	0.0	0.0	Rv2992c (gltS)
3349440	0.0	0.0	0.0	0.0	0.0	0.0	0.0	0.0	0.0	0.0	0.0	0.0	Rv2992c (gltS)
3349577	0.0	0.0	0.0	0.0	0.0	0.0	0.0	0.0	0.0	0.0	0.0	0.0	Rv2992c (gltS)
3349604	0.0	0.0	0.0	0.0	0.0	0.0	0.0	0.0	0.0	0.0	0.0	0.0	Rv2992c (gltS)
3349701	0.0	0.0	0.0	0.0	0.0	0.0	0.0	0.0	0.0	0.0	0.0	0.0	Rv2992c (gltS)
3349703	0.0	0.0	0.0	0.0	0.0	0.0	0.0	0.0	0.0	0.0	0.0	0.0	Rv2992c (gltS)
3349742	0.0	0.0	0.0	0.0	0.0	0.0	0.0	0.0	0.0	0.0	0.0	0.0	Rv2992c (gltS)
3349848	0.0	0.0	0.0	0.0	0.0	0.0	0.0	0.0	0.0	0.0	0.0	0.0	Rv2992c (gltS)
3349893	0.0	0.0	0.0	0.0	0.0	0.0	0.0	0.0	0.0	0.0	0.0	0.0	Rv2992c (gltS)
3349965	0.0	0.0	0.0	0.0	0.0	0.0	0.0	0.0	0.0	0.0	0.0	0.0	Rv2992c (gltS)
3350007	0.0	0.0	0.0	0.0	0.0	0.0	0.0	0.0	0.0	0.0	0.0	0.0	Rv2992c (gltS)
3350034	0.0	0.0	0.0	0.0	0.0	0.0	0.0	0.0	0.0	0.0	0.0	0.0	Rv2992c (gltS)
3350043	0.0	0.0	0.0	0.0	0.0	0.0	0.0	0.0	0.0	0.0	0.0	0.0	Rv2992c (gltS)
3350115	0.0	0.0	0.0	0.0	0.0	0.0	0.0	0.0	0.0	0.0	0.0	0.0	Rv2992c (gltS)
3350190	0.0	0.0	0.0	0.0	0.0	0.0	0.0	0.0	0.0	0.0	0.0	0.0	Rv2992c (gltS)
3350305	9.0	0.0	0.0	0.0	0.0	0.0	0.0	0.0	0.0	0.0	0.0	0.0	Rv2993c (-)
3350425	0.0	0.0	0.0	0.0	0.0	0.0	0.0	0.0	0.0	0.0	0.0	0.0	Rv2993c (-)
3350663	0.0	0.0	0.0	0.0	0.0	0.0	0.0	0.0	0.0	0.0	0.0	0.0	Rv2993c (-)
3350673	18.1	6.0	89.3	16.0	75.2	113.4	135.3	345.3	539.4	117.3	20.0	309.5	Rv2993c (-)
3350784	0.0	0.0	0.0	0.0	0.0	0.0	0.0	0.0	0.0	0.0	0.0	0.0	Rv2993c (-)
3350821	0.0	0.0	17.1	0.0	6.0	18.1	0.0	0.0	0.0	0.0	0.0	0.0	Rv2993c (-)
3350873	84.2	13.0	5.0	0.0	18.1	75.3	0.0	0.0	22.1	0.0	0.0	0.0	Rv2993c (-)
3350908	0.0	0.0	0.0	0.0	0.0	0.0	0.0	0.0	0.0	0.0	0.0	0.0	Rv2993c (-)
3350967	0.0	0.0	0.0	0.0	0.0	0.0	0.0	0.0	0.0	0.0	0.0	0.0	Rv2993c (-)
3351075	0.0	0.0	11.0	0.0	0.0	56.2	0.0	59.2	0.0	0.0	102.2	0.0	
3351093	226.6	179.5	311.1	148.2	233.7	341.2	12.0	179.7	53.1	278.7	226.5	0.0	
3351418	18.1	86.2	47.2	132.2	75.2	132.5	123.3	14.1	15.0	129.3	0.0	110.2	Rv2994 (-)
3351486	320.9	311.9	460.6	694.2	386.1	341.2	666.5	706.7	388.0	284.7	256.5	22.0	Rv2994 (-)
3351555	179.5	245.7	214.8	280.5	252.7	265.9	73.2	104.4	212.5	80.2	669.4	88.1	Rv2994 (-)
3351748	0.0	0.0	0.0	0.0	0.0	0.0	0.0	0.0	0.0	18.0	0.0	0.0	Rv2994 (-)
3351836	0.0	0.0	0.0	0.0	0.0	0.0	0.0	0.0	0.0	0.0	0.0	0.0	Rv2994 (-)
3351897	0.0	0.0	47.2	0.0	0.0	37.1	6.0	0.0	7.0	30.1	10.0	0.0	Rv2994 (-)
3351925	263.7	219.6	131.5	132.2	176.5	208.7	240.5	360.4	189.5	154.4	205.4	242.4	Rv2994 (-)
3352042	18.1	6.0	53.2	0.0	12.0	75.3	12.0	0.0	7.0	0.0	0.0	0.0	Rv2994 (-)
3352175	0.0	0.0	0.0	0.0	0.0	0.0	0.0	0.0	0.0	0.0	0.0	0.0	Rv2994 (-)
3352191	320.9	245.7	275.0	429.7	321.9	208.7	221.5	571.2	250.6	253.6	205.4	1304.9	Rv2994 (-)
3352246	179.5	245.7	359.3	231.4	246.7	208.7	432.0	375.4	204.5	495.2	236.5	265.4	Rv2994 (-)
3352269	131.4	13.0	47.2	66.1	189.5	56.2	277.6	59.2	98.3	117.3	0.0	0.0	Rv2994 (-)
3352281	47.1	179.5	119.4	49.1	44.1	56.2	12.0	104.4	15.0	30.1	82.2	0.0	Rv2994 (-)
3352304	0.0	0.0	0.0	0.0	0.0	0.0	0.0	0.0	0.0	0.0	0.0	0.0	Rv2994 (-)
3352316	538.5	485.3	353.2	462.8	315.9	398.4	301.7	119.5	349.9	712.7	215.5	242.4	Rv2994 (-)
3352358	425.2	318.9	305.1	313.5	354.0	360.3	314.7	224.8	159.4	402.0	545.1	641.0	Rv2994 (-)
3352380	28.1	19.1	101.4	82.1	75.2	56.2	6.0	14.1	144.4	0.0	380.8	22.0	Rv2994 (-)
3352399	226.6	73.2	113.4	165.3	138.4	94.3	209.5	104.4	121.3	55.1	463.0	22.0	Rv2994 (-)
3352469	349.0	399.1	412.4	99.2	746.2	398.4	789.8	736.8	129.3	818.0	256.5	972.5	Rv2994 (-),Rv2995c (leuB)
3352600	0.0	0.0	0.0	0.0	0.0	0.0	0.0	0.0	0.0	0.0	0.0	0.0	Rv2994 (-),Rv2995c (leuB)
3352713	0.0	0.0	0.0	0.0	0.0	0.0	0.0	0.0	0.0	0.0	0.0	0.0	Rv2995c (leuB)
3352737	0.0	0.0	0.0	0.0	0.0	0.0	0.0	0.0	0.0	0.0	0.0	0.0	Rv2995c (leuB)
3352747	0.0	0.0	0.0	0.0	0.0	0.0	0.0	0.0	0.0	0.0	0.0	0.0	Rv2995c (leuB)
3352859	0.0	0.0	0.0	0.0	0.0	0.0	0.0	0.0	0.0	0.0	0.0	0.0	Rv2995c (leuB)
3352880	0.0	0.0	0.0	0.0	0.0	0.0	0.0	0.0	0.0	0.0	0.0	0.0	Rv2995c (leuB)
3353096	0.0	0.0	0.0	0.0	0.0	0.0	0.0	0.0	0.0	0.0	0.0	0.0	Rv2995c (leuB)
3353174	0.0	0.0	0.0	0.0	0.0	0.0	0.0	0.0	0.0	0.0	0.0	0.0	Rv2995c (leuB)
3353375	0.0	0.0	0.0	0.0	0.0	0.0	0.0	0.0	0.0	0.0	0.0	0.0	Rv2995c (leuB)
3353434	0.0	0.0	0.0	0.0	0.0	0.0	0.0	0.0	0.0	0.0	0.0	0.0	Rv2995c (leuB)
3353521	0.0	0.0	0.0	0.0	0.0	0.0	0.0	0.0	0.0	0.0	0.0	0.0	Rv2996c (serA1)
3353639	0.0	0.0	0.0	0.0	0.0	0.0	0.0	0.0	0.0	0.0	0.0	0.0	Rv2996c (serA1)
3353701	0.0	0.0	0.0	0.0	0.0	0.0	0.0	0.0	0.0	0.0	0.0	0.0	Rv2996c (serA1)
3353788	0.0	0.0	0.0	0.0	0.0	0.0	0.0	0.0	0.0	0.0	0.0	0.0	Rv2996c (serA1)
3353879	0.0	0.0	0.0	0.0	0.0	0.0	0.0	0.0	0.0	0.0	0.0	0.0	Rv2996c (serA1)
3354086	0.0	0.0	0.0	0.0	0.0	0.0	0.0	0.0	0.0	0.0	0.0	0.0	Rv2996c (serA1)
3354471	0.0	0.0	0.0	0.0	0.0	0.0	0.0	0.0	0.0	0.0	0.0	0.0	Rv2996c (serA1)
3354562	0.0	0.0	0.0	0.0	0.0	0.0	0.0	0.0	0.0	0.0	0.0	0.0	Rv2996c (serA1)
3354571	0.0	0.0	0.0	0.0	0.0	0.0	0.0	0.0	0.0	0.0	0.0	0.0	Rv2996c (serA1)
3354583	0.0	0.0	0.0	0.0	0.0	0.0	0.0	0.0	0.0	0.0	0.0	0.0	Rv2996c (serA1)
3354671	0.0	0.0	0.0	0.0	0.0	0.0	0.0	0.0	0.0	0.0	0.0	0.0	Rv2996c (serA1)
3355085	0.0	0.0	0.0	0.0	0.0	0.0	0.0	0.0	0.0	0.0	0.0	0.0	
3355090	56.2	39.1	47.2	33.1	31.1	75.3	0.0	14.1	7.0	61.1	10.0	0.0	
3355099	122.3	238.7	214.8	165.3	220.6	75.3	55.1	134.5	242.6	265.7	133.3	110.2	
3355260	0.0	19.1	59.2	16.0	63.2	75.3	0.0	59.2	30.1	0.0	51.1	0.0	Rv2997 (-)
3355326	18.1	6.0	29.1	82.1	37.1	18.1	24.1	14.1	22.1	0.0	0.0	0.0	Rv2997 (-)
3355367	273.8	126.3	113.4	115.2	214.6	170.6	203.5	571.2	7.0	24.1	10.0	242.4	Rv2997 (-)
3355380	0.0	0.0	0.0	0.0	0.0	0.0	0.0	0.0	0.0	0.0	0.0	0.0	Rv2997 (-)
3355406	150.4	139.4	143.5	16.0	107.3	94.3	24.1	44.2	45.1	0.0	0.0	154.2	Rv2997 (-)
3355534	56.2	86.2	23.1	280.5	138.4	56.2	6.0	29.1	0.0	253.6	10.0	0.0	Rv2997 (-)
3355758	0.0	0.0	0.0	0.0	0.0	0.0	0.0	0.0	0.0	0.0	0.0	0.0	Rv2997 (-)
3355782	359.0	252.7	418.5	280.5	189.5	227.8	308.7	59.2	227.6	86.2	256.5	22.0	Rv2997 (-)
3355883	0.0	0.0	0.0	0.0	0.0	0.0	0.0	0.0	0.0	0.0	0.0	0.0	Rv2997 (-)
3355907	0.0	0.0	0.0	0.0	0.0	0.0	0.0	0.0	0.0	0.0	0.0	0.0	Rv2997 (-)
3355928	0.0	0.0	0.0	0.0	0.0	0.0	0.0	0.0	0.0	0.0	0.0	0.0	Rv2997 (-)
3356171	519.5	285.8	268.9	82.1	258.7	323.1	635.4	239.9	75.2	253.6	30.1	110.2	Rv2997 (-)
3356217	0.0	13.0	11.0	0.0	25.1	56.2	0.0	0.0	0.0	0.0	0.0	0.0	Rv2997 (-)
3356315	131.4	59.2	167.6	33.1	126.4	151.5	0.0	14.1	15.0	12.0	0.0	0.0	Rv2997 (-)
3356417	179.5	318.9	185.7	181.3	524.5	341.2	18.0	330.2	121.3	136.3	195.4	1482.2	Rv2997 (-)
3356474	207.6	126.3	161.6	66.1	360.0	189.7	129.3	179.7	129.3	55.1	0.0	0.0	Rv2997 (-)
3356549	0.0	0.0	0.0	99.2	6.0	0.0	0.0	89.3	0.0	0.0	0.0	0.0	Rv2997 (-)
3356572	0.0	6.0	5.0	0.0	0.0	0.0	0.0	0.0	0.0	0.0	0.0	0.0	
3356698	481.4	338.9	167.6	793.3	239.7	341.2	264.6	164.6	509.3	30.1	51.1	552.8	
3356705	0.0	0.0	0.0	0.0	0.0	0.0	0.0	0.0	0.0	0.0	0.0	0.0	
3356765	0.0	46.1	77.3	0.0	50.1	18.1	0.0	29.1	220.6	0.0	10.0	0.0	
3356947	103.3	159.4	101.4	132.2	157.5	132.5	184.4	315.2	121.3	6.0	246.5	331.5	Rv2998 (-)
3356949	320.9	472.3	448.6	528.9	455.3	323.1	357.8	164.6	577.5	222.5	926.9	485.7	Rv2998 (-)
3356955	0.0	33.1	5.0	0.0	0.0	0.0	0.0	0.0	0.0	0.0	0.0	0.0	Rv2998 (-)
3357003	0.0	165.5	65.2	379.6	31.1	113.4	6.0	691.6	433.1	74.2	51.1	0.0	Rv2998 (-)
3357244	84.2	53.1	11.0	0.0	6.0	56.2	0.0	0.0	15.0	6.0	10.0	22.0	Rv2998 (-),Rv2998A (-)
3357347	0.0	0.0	0.0	0.0	0.0	0.0	0.0	0.0	0.0	0.0	0.0	0.0	Rv2998A (-)
3357467	0.0	6.0	5.0	0.0	18.1	75.3	12.0	0.0	0.0	216.5	0.0	0.0	
3357540	47.1	66.2	137.5	82.1	25.1	56.2	12.0	0.0	0.0	30.1	20.0	0.0	
3357551	0.0	0.0	0.0	0.0	0.0	0.0	0.0	0.0	7.0	0.0	0.0	0.0	
3357562	0.0	0.0	0.0	0.0	0.0	0.0	0.0	0.0	0.0	0.0	0.0	0.0	
3357670	18.1	13.0	5.0	0.0	18.1	37.1	18.0	0.0	0.0	0.0	0.0	0.0	Rv2999 (lppY)
3357791	0.0	0.0	0.0	0.0	0.0	0.0	6.0	0.0	0.0	0.0	0.0	0.0	Rv2999 (lppY)
3357822	0.0	0.0	0.0	0.0	0.0	0.0	0.0	0.0	0.0	0.0	0.0	0.0	Rv2999 (lppY)
3357864	0.0	13.0	41.1	0.0	6.0	0.0	0.0	0.0	0.0	0.0	0.0	22.0	Rv2999 (lppY)
3357903	0.0	0.0	0.0	0.0	0.0	0.0	0.0	0.0	0.0	0.0	0.0	0.0	Rv2999 (lppY)
3357921	0.0	0.0	0.0	0.0	0.0	0.0	0.0	0.0	0.0	0.0	0.0	0.0	Rv2999 (lppY)
3358010	9.0	26.1	17.1	0.0	37.1	0.0	6.0	134.5	0.0	0.0	0.0	0.0	Rv2999 (lppY)
3358151	28.1	0.0	29.1	0.0	37.1	0.0	0.0	29.1	0.0	0.0	0.0	0.0	Rv2999 (lppY)
3358251	245.7	152.4	208.7	214.4	189.5	265.9	301.7	209.8	129.3	154.4	215.5	176.3	Rv2999 (lppY)
3358488	169.5	345.9	238.8	445.7	284.8	379.3	166.4	74.3	220.6	197.5	133.3	1061.6	Rv2999 (lppY)
3358497	0.0	6.0	11.0	16.0	56.2	18.1	61.1	14.1	0.0	6.0	0.0	0.0	Rv2999 (lppY)
3358575	9.0	0.0	83.3	0.0	82.2	56.2	12.0	14.1	7.0	55.1	185.4	0.0	Rv2999 (lppY)
3358594	245.7	159.4	65.2	0.0	157.5	75.3	6.0	224.8	98.3	321.8	267.6	0.0	
3358851	235.7	132.4	287.0	231.4	164.5	151.5	135.3	44.2	106.3	80.2	20.0	88.1	Rv3000 (-)
3358894	245.7	59.2	244.9	0.0	113.3	170.6	129.3	14.1	227.6	241.6	349.7	1105.7	Rv3000 (-)
3359043	0.0	39.1	0.0	181.3	138.4	56.2	227.5	104.4	0.0	0.0	0.0	0.0	Rv3000 (-)
3359080	0.0	0.0	0.0	0.0	0.0	0.0	0.0	0.0	0.0	0.0	0.0	0.0	Rv3000 (-)
3359107	28.1	79.2	89.3	33.1	82.2	170.6	141.3	119.5	37.1	210.5	442.9	0.0	Rv3000 (-)
3359144	0.0	0.0	0.0	0.0	0.0	0.0	0.0	0.0	0.0	0.0	0.0	0.0	Rv3000 (-)
3359162	387.1	179.5	287.0	396.7	468.4	304.1	487.1	360.4	197.5	390.0	782.6	0.0	Rv3000 (-)
3359226	0.0	13.0	41.1	0.0	6.0	18.1	6.0	0.0	83.2	0.0	0.0	0.0	Rv3000 (-)
3359338	0.0	0.0	0.0	0.0	0.0	0.0	0.0	0.0	0.0	0.0	0.0	0.0	
3359398	415.2	305.8	305.1	330.6	227.7	304.1	61.1	194.7	333.9	333.8	287.6	508.8	
3359459	75.2	146.4	77.3	82.1	37.1	56.2	104.2	29.1	60.2	278.7	370.8	176.3	
3359473	0.0	0.0	0.0	0.0	0.0	0.0	0.0	0.0	0.0	0.0	0.0	0.0	
3359589	84.2	219.6	185.7	66.1	113.3	132.5	49.1	495.9	53.1	105.3	61.1	242.4	
3359596	226.6	139.4	53.2	148.2	170.5	170.6	271.6	315.2	311.8	136.3	61.1	0.0	Rv3001c (ilvC)
3359750	0.0	0.0	0.0	0.0	0.0	0.0	0.0	0.0	0.0	0.0	0.0	0.0	Rv3001c (ilvC)
3359827	0.0	0.0	0.0	0.0	0.0	0.0	0.0	0.0	0.0	0.0	0.0	0.0	Rv3001c (ilvC)
3359860	0.0	0.0	0.0	0.0	0.0	0.0	0.0	0.0	0.0	0.0	0.0	0.0	Rv3001c (ilvC)
3359863	0.0	0.0	0.0	0.0	0.0	0.0	0.0	0.0	0.0	0.0	0.0	0.0	Rv3001c (ilvC)
3359887	0.0	0.0	0.0	0.0	0.0	0.0	0.0	0.0	0.0	0.0	0.0	0.0	Rv3001c (ilvC)
3359932	0.0	0.0	0.0	0.0	0.0	0.0	0.0	0.0	0.0	0.0	0.0	0.0	Rv3001c (ilvC)
3359950	0.0	0.0	0.0	0.0	0.0	0.0	0.0	0.0	0.0	0.0	0.0	0.0	Rv3001c (ilvC)
3360103	0.0	0.0	0.0	0.0	0.0	0.0	0.0	0.0	0.0	0.0	0.0	0.0	Rv3001c (ilvC)
3360147	0.0	0.0	0.0	0.0	0.0	0.0	0.0	0.0	0.0	0.0	0.0	0.0	Rv3001c (ilvC)
3360435	0.0	0.0	0.0	0.0	0.0	0.0	0.0	0.0	0.0	0.0	0.0	0.0	Rv3001c (ilvC)
3360504	0.0	0.0	0.0	0.0	0.0	0.0	0.0	0.0	0.0	0.0	0.0	0.0	Rv3001c (ilvC)
3360532	0.0	0.0	0.0	0.0	0.0	0.0	0.0	0.0	0.0	0.0	0.0	0.0	Rv3001c (ilvC)
3360589	0.0	0.0	0.0	0.0	0.0	0.0	0.0	0.0	0.0	0.0	0.0	0.0	Rv3001c (ilvC)
3360600	0.0	0.0	0.0	0.0	0.0	0.0	0.0	0.0	0.0	0.0	0.0	0.0	
3360624	18.1	6.0	5.0	0.0	0.0	37.1	6.0	14.1	22.1	6.0	0.0	0.0	
3360631	18.1	73.2	0.0	0.0	12.0	37.1	0.0	14.1	53.1	86.2	20.0	0.0	
3360635	37.1	92.3	65.2	115.2	75.2	56.2	406.9	44.2	15.0	0.0	20.0	242.4	Rv3002c (ilvN)
3360705	0.0	0.0	0.0	0.0	0.0	0.0	0.0	0.0	0.0	0.0	0.0	0.0	Rv3002c (ilvN)
3360739	0.0	0.0	11.0	16.0	0.0	0.0	0.0	0.0	0.0	0.0	0.0	0.0	Rv3002c (ilvN)
3360753	0.0	0.0	0.0	0.0	0.0	0.0	0.0	0.0	0.0	0.0	0.0	0.0	Rv3002c (ilvN)
3360787	0.0	0.0	0.0	0.0	0.0	0.0	0.0	0.0	0.0	0.0	0.0	0.0	Rv3002c (ilvN)
3361423	0.0	0.0	0.0	0.0	0.0	0.0	0.0	0.0	0.0	0.0	0.0	0.0	Rv3003c (ilvB1)
3361435	0.0	0.0	0.0	0.0	0.0	0.0	0.0	0.0	0.0	0.0	0.0	0.0	Rv3003c (ilvB1)
3361503	0.0	0.0	0.0	0.0	0.0	0.0	0.0	0.0	0.0	0.0	0.0	0.0	Rv3003c (ilvB1)
3361678	0.0	0.0	0.0	0.0	0.0	0.0	0.0	0.0	0.0	0.0	0.0	0.0	Rv3003c (ilvB1)
3361774	0.0	0.0	0.0	0.0	0.0	0.0	0.0	0.0	0.0	0.0	0.0	0.0	Rv3003c (ilvB1)
3361810	0.0	0.0	0.0	0.0	0.0	0.0	0.0	0.0	0.0	0.0	0.0	0.0	Rv3003c (ilvB1)
3361822	0.0	0.0	0.0	0.0	0.0	0.0	0.0	0.0	0.0	0.0	0.0	0.0	Rv3003c (ilvB1)
3361846	0.0	0.0	0.0	0.0	0.0	0.0	0.0	0.0	0.0	0.0	0.0	0.0	Rv3003c (ilvB1)
3362060	0.0	0.0	0.0	0.0	0.0	0.0	0.0	0.0	0.0	0.0	0.0	0.0	Rv3003c (ilvB1)
3362266	0.0	0.0	0.0	0.0	0.0	0.0	0.0	0.0	0.0	0.0	0.0	0.0	Rv3003c (ilvB1)
3362347	0.0	0.0	0.0	0.0	0.0	0.0	0.0	0.0	0.0	0.0	0.0	0.0	Rv3003c (ilvB1)
3362600	0.0	0.0	0.0	0.0	0.0	0.0	0.0	0.0	0.0	0.0	0.0	0.0	Rv3003c (ilvB1)
3362713	0.0	0.0	0.0	0.0	0.0	0.0	0.0	0.0	0.0	0.0	0.0	0.0	Rv3003c (ilvB1)
3362794	0.0	0.0	0.0	0.0	0.0	0.0	0.0	0.0	0.0	0.0	0.0	0.0	Rv3003c (ilvB1)
3362882	0.0	0.0	0.0	0.0	0.0	0.0	0.0	0.0	0.0	0.0	0.0	0.0	Rv3003c (ilvB1)
3363012	235.7	265.7	173.6	396.7	386.1	360.3	592.3	616.3	403.0	105.3	421.9	242.4	
3363100	0.0	0.0	0.0	0.0	0.0	0.0	0.0	0.0	0.0	0.0	0.0	0.0	
3363127	65.2	73.2	83.3	33.1	12.0	75.3	357.8	149.6	53.1	24.1	41.1	110.2	
3363130	0.0	39.1	5.0	49.1	0.0	56.2	0.0	0.0	0.0	24.1	0.0	0.0	
3363162	0.0	6.0	71.3	0.0	44.1	18.1	0.0	14.1	45.1	0.0	0.0	0.0	
3363175	0.0	0.0	0.0	0.0	0.0	0.0	0.0	0.0	0.0	0.0	0.0	0.0	
3363273	0.0	6.0	0.0	0.0	0.0	18.1	0.0	0.0	0.0	6.0	0.0	0.0	
3363407	0.0	0.0	0.0	0.0	0.0	0.0	0.0	0.0	0.0	0.0	0.0	0.0	Rv3004 (cfp6)
3363437	235.7	492.3	664.3	280.5	386.1	398.4	703.6	1068.0	653.7	582.4	947.0	663.0	Rv3004 (cfp6)
3363606	0.0	0.0	0.0	0.0	0.0	0.0	0.0	0.0	0.0	0.0	0.0	0.0	Rv3004 (cfp6)
3363688	0.0	0.0	0.0	0.0	0.0	0.0	0.0	0.0	0.0	0.0	0.0	0.0	Rv3004 (cfp6)
3363739	75.2	86.2	77.3	49.1	170.5	189.7	264.6	74.3	37.1	61.1	0.0	0.0	Rv3005c (-)
3363747	37.1	159.4	5.0	0.0	0.0	94.3	6.0	0.0	22.1	6.0	0.0	0.0	Rv3005c (-)
3363775	18.1	99.3	11.0	99.2	321.9	170.6	314.7	59.2	22.1	18.0	0.0	0.0	Rv3005c (-)
3363789	179.5	33.1	23.1	33.1	63.2	132.5	197.4	59.2	7.0	0.0	0.0	0.0	Rv3005c (-)
3363830	0.0	26.1	23.1	0.0	119.3	37.1	0.0	0.0	0.0	0.0	0.0	0.0	Rv3005c (-)
3363852	207.6	53.1	17.1	16.0	69.2	56.2	369.8	119.5	0.0	49.1	0.0	0.0	Rv3005c (-)
3363887	18.1	53.1	59.2	0.0	18.1	18.1	0.0	0.0	0.0	6.0	30.1	0.0	Rv3005c (-)
3363911	0.0	6.0	17.1	0.0	0.0	0.0	6.0	0.0	0.0	0.0	0.0	0.0	Rv3005c (-)
3363999	37.1	99.3	89.3	0.0	315.9	170.6	129.3	315.2	7.0	37.1	0.0	22.0	Rv3005c (-)
3364055	226.6	152.4	125.4	115.2	220.6	208.7	450.0	194.7	45.1	92.2	0.0	0.0	Rv3005c (-)
3364079	0.0	0.0	0.0	0.0	0.0	0.0	0.0	0.0	0.0	0.0	0.0	0.0	Rv3005c (-)
3364164	9.0	53.1	11.0	0.0	0.0	56.2	0.0	0.0	0.0	6.0	0.0	0.0	Rv3005c (-)
3364192	94.3	172.5	83.3	165.3	290.8	246.9	598.3	390.5	7.0	0.0	0.0	22.0	Rv3005c (-)
3364237	0.0	0.0	0.0	0.0	0.0	0.0	0.0	0.0	0.0	0.0	0.0	0.0	Rv3005c (-)
3364282	0.0	0.0	17.1	0.0	37.1	18.1	0.0	0.0	7.0	6.0	0.0	0.0	Rv3005c (-)
3364310	188.5	199.5	53.2	115.2	195.6	417.5	160.4	164.6	68.2	18.0	10.0	0.0	Rv3005c (-)
3364343	28.1	99.3	53.2	0.0	126.4	56.2	18.0	89.3	0.0	0.0	0.0	0.0	Rv3005c (-)
3364368	37.1	152.4	47.2	0.0	101.3	132.5	24.1	59.2	30.1	12.0	0.0	0.0	Rv3005c (-)
3364379	197.6	192.5	35.1	115.2	227.7	341.2	197.4	360.4	22.1	30.1	10.0	22.0	Rv3005c (-)
3364389	0.0	33.1	0.0	0.0	12.0	18.1	0.0	0.0	0.0	0.0	0.0	0.0	Rv3005c (-)
3364424	207.6	225.6	220.8	0.0	132.4	208.7	426.0	224.8	37.1	12.0	0.0	22.0	Rv3005c (-)
3364554	84.2	19.1	125.4	346.6	69.2	18.1	30.1	29.1	83.2	0.0	0.0	22.0	
3364564	141.4	285.8	161.6	66.1	367.1	455.6	55.1	134.5	60.2	148.4	154.3	22.0	
3364706	122.3	146.4	101.4	49.1	94.3	189.7	320.7	375.4	159.4	166.4	20.0	752.1	
3364777	0.0	0.0	0.0	0.0	0.0	0.0	0.0	0.0	0.0	0.0	0.0	0.0	Rv3006 (lppZ)
3365027	0.0	0.0	0.0	0.0	0.0	0.0	0.0	0.0	0.0	0.0	0.0	0.0	Rv3006 (lppZ)
3365047	0.0	0.0	0.0	0.0	0.0	0.0	0.0	0.0	0.0	0.0	0.0	0.0	Rv3006 (lppZ)
3365115	0.0	0.0	0.0	0.0	0.0	0.0	0.0	0.0	0.0	0.0	0.0	0.0	Rv3006 (lppZ)
3365136	0.0	0.0	0.0	0.0	0.0	0.0	0.0	0.0	0.0	0.0	0.0	0.0	Rv3006 (lppZ)
3365142	0.0	0.0	0.0	0.0	0.0	0.0	0.0	0.0	0.0	0.0	0.0	0.0	Rv3006 (lppZ)
3365237	0.0	0.0	0.0	0.0	0.0	0.0	0.0	0.0	0.0	0.0	0.0	0.0	Rv3006 (lppZ)
3365339	0.0	0.0	0.0	0.0	0.0	0.0	0.0	0.0	0.0	0.0	0.0	0.0	Rv3006 (lppZ)
3365351	0.0	0.0	0.0	0.0	0.0	0.0	0.0	0.0	0.0	0.0	0.0	0.0	Rv3006 (lppZ)
3365452	0.0	0.0	0.0	0.0	0.0	0.0	0.0	0.0	0.0	0.0	0.0	0.0	Rv3006 (lppZ)
3365454	0.0	0.0	0.0	0.0	0.0	0.0	0.0	0.0	0.0	0.0	0.0	0.0	Rv3006 (lppZ)
3365519	0.0	0.0	0.0	0.0	0.0	0.0	0.0	0.0	0.0	0.0	0.0	0.0	Rv3006 (lppZ)
3365524	0.0	0.0	0.0	0.0	0.0	0.0	0.0	0.0	0.0	0.0	0.0	0.0	Rv3006 (lppZ)
3365597	0.0	0.0	0.0	0.0	0.0	0.0	0.0	0.0	0.0	0.0	0.0	0.0	Rv3006 (lppZ)
3365600	0.0	6.0	0.0	0.0	0.0	0.0	0.0	0.0	0.0	0.0	0.0	0.0	Rv3006 (lppZ)
3365701	0.0	0.0	0.0	0.0	0.0	0.0	0.0	0.0	0.0	0.0	0.0	0.0	Rv3006 (lppZ)
3365847	0.0	0.0	0.0	0.0	0.0	0.0	0.0	0.0	0.0	0.0	0.0	0.0	Rv3007c (-)
3365870	179.5	119.3	202.7	148.2	373.1	379.3	314.7	209.8	410.0	514.3	431.9	88.1	Rv3007c (-)
3365880	0.0	0.0	0.0	0.0	0.0	0.0	0.0	0.0	0.0	0.0	0.0	0.0	Rv3007c (-)
3365913	528.5	618.7	676.4	429.7	417.2	398.4	432.0	917.5	1034.6	935.3	689.4	1835.7	Rv3007c (-)
3365979	660.9	565.5	581.0	280.5	335.0	646.3	252.6	134.5	1209.1	272.7	453.0	1769.6	Rv3007c (-)
3366033	94.3	199.5	275.0	231.4	157.5	265.9	18.0	14.1	91.2	358.9	30.1	198.3	Rv3007c (-)
3366042	528.5	565.5	676.4	628.1	860.5	778.8	795.8	661.5	814.1	631.5	494.0	574.9	Rv3007c (-)
3366073	207.6	232.6	167.6	49.1	227.7	285.0	907.0	842.2	242.6	142.3	473.0	663.0	Rv3007c (-)
3366286	538.5	245.7	131.5	280.5	328.9	379.3	67.2	29.1	189.5	284.7	10.0	0.0	Rv3007c (-)
3366316	0.0	0.0	0.0	0.0	0.0	0.0	0.0	0.0	0.0	0.0	0.0	0.0	Rv3007c (-)
3366493	0.0	0.0	0.0	0.0	0.0	0.0	0.0	0.0	0.0	0.0	0.0	0.0	
3366676	254.7	258.7	287.0	115.2	442.3	265.9	123.3	375.4	265.7	446.1	71.1	220.3	Rv3008 (-)
3366682	519.5	265.7	622.2	628.1	562.6	721.6	129.3	480.8	349.9	699.7	1730.6	22.0	Rv3008 (-)
3366697	329.9	472.3	520.8	694.2	417.2	285.0	456.0	420.6	189.5	588.4	669.4	508.8	Rv3008 (-)
3366703	793.2	1151.1	1138.0	1372.3	1183.4	1121.0	678.5	571.2	1209.1	1133.8	1029.2	1791.7	Rv3008 (-)
3366729	28.1	139.4	149.5	115.2	138.4	113.4	147.3	74.3	53.1	18.0	400.8	44.1	Rv3008 (-)
3366748	349.0	419.1	287.0	330.6	335.0	379.3	610.4	631.4	273.7	265.7	1668.5	242.4	Rv3008 (-)
3366764	0.0	0.0	0.0	0.0	0.0	0.0	0.0	0.0	0.0	0.0	0.0	0.0	Rv3008 (-)
3366833	406.1	278.8	275.0	346.6	321.9	323.1	203.5	270.0	890.3	483.2	205.4	220.3	Rv3008 (-)
3366850	65.2	66.2	101.4	82.1	75.2	170.6	6.0	14.1	311.8	0.0	20.0	441.7	Rv3008 (-)
3366865	349.0	199.5	335.2	297.5	271.8	208.7	357.8	164.6	501.3	371.9	514.1	353.5	Rv3008 (-)
3366930	65.2	59.2	238.8	66.1	151.4	227.8	24.1	74.3	129.3	129.3	143.3	0.0	Rv3008 (-)
3367031	18.1	19.1	119.4	148.2	189.5	75.3	67.2	104.4	53.1	61.1	0.0	0.0	Rv3008 (-)
3367041	94.3	185.5	173.6	99.2	183.5	227.8	141.3	330.2	539.4	247.6	566.2	88.1	Rv3008 (-)
3367122	273.8	311.9	256.9	148.2	214.6	208.7	592.3	300.1	380.0	136.3	246.5	0.0	Rv3008 (-)
3367162	235.7	86.2	107.4	66.1	145.4	170.6	314.7	59.2	204.5	179.4	123.3	0.0	Rv3008 (-)
3367188	94.3	53.1	113.4	66.1	63.2	132.5	197.4	59.2	37.1	136.3	20.0	0.0	Rv3008 (-)
3367224	169.5	185.5	256.9	148.2	113.3	285.0	172.4	59.2	121.3	55.1	71.1	0.0	Rv3008 (-)
3367258	0.0	0.0	0.0	0.0	0.0	0.0	0.0	0.0	0.0	0.0	0.0	0.0	Rv3008 (-)
3367275	802.3	604.7	898.2	644.1	683.0	740.6	1246.8	1458.5	943.4	1022.5	287.6	463.7	Rv3008 (-),Rv3009c (gatB)
3367295	0.0	0.0	0.0	0.0	0.0	0.0	0.0	0.0	0.0	0.0	0.0	0.0	Rv3009c (gatB)
3367835	0.0	0.0	0.0	0.0	0.0	0.0	0.0	0.0	0.0	0.0	0.0	0.0	Rv3009c (gatB)
3367893	0.0	0.0	0.0	0.0	0.0	0.0	0.0	0.0	0.0	0.0	0.0	0.0	Rv3009c (gatB)
3367899	0.0	0.0	0.0	0.0	0.0	0.0	0.0	0.0	0.0	0.0	0.0	0.0	Rv3009c (gatB)
3367938	0.0	0.0	0.0	0.0	0.0	0.0	0.0	0.0	0.0	0.0	0.0	0.0	Rv3009c (gatB)
3367996	0.0	0.0	0.0	0.0	0.0	0.0	0.0	0.0	0.0	0.0	0.0	0.0	Rv3009c (gatB)
3368019	0.0	0.0	0.0	0.0	0.0	0.0	0.0	0.0	0.0	0.0	0.0	0.0	Rv3009c (gatB)
3368159	0.0	0.0	0.0	0.0	0.0	0.0	0.0	0.0	0.0	0.0	0.0	0.0	Rv3009c (gatB)
3368165	0.0	0.0	0.0	0.0	0.0	0.0	0.0	0.0	0.0	0.0	0.0	0.0	Rv3009c (gatB)
3368199	0.0	0.0	0.0	0.0	0.0	0.0	0.0	0.0	0.0	0.0	0.0	0.0	Rv3009c (gatB)
3368286	0.0	0.0	0.0	0.0	0.0	0.0	0.0	0.0	0.0	0.0	0.0	0.0	Rv3009c (gatB)
3368427	0.0	0.0	0.0	0.0	0.0	0.0	0.0	0.0	0.0	0.0	0.0	0.0	Rv3009c (gatB)
3368454	0.0	0.0	0.0	0.0	0.0	0.0	0.0	0.0	0.0	0.0	0.0	0.0	Rv3009c (gatB)
3368469	0.0	0.0	0.0	0.0	0.0	0.0	0.0	0.0	0.0	0.0	0.0	0.0	Rv3009c (gatB)
3368490	0.0	0.0	0.0	0.0	0.0	0.0	0.0	0.0	0.0	0.0	0.0	0.0	Rv3009c (gatB)
3368496	0.0	0.0	0.0	0.0	0.0	0.0	0.0	0.0	0.0	0.0	0.0	0.0	Rv3009c (gatB)
3368525	0.0	0.0	0.0	0.0	0.0	0.0	0.0	0.0	0.0	0.0	0.0	0.0	Rv3009c (gatB)
3368720	0.0	0.0	0.0	0.0	0.0	0.0	0.0	0.0	0.0	0.0	0.0	0.0	Rv3009c (gatB)
3368751	0.0	0.0	0.0	0.0	0.0	0.0	0.0	0.0	0.0	0.0	0.0	0.0	Rv3009c (gatB)
3368803	75.2	86.2	83.3	0.0	25.1	0.0	55.1	29.1	0.0	0.0	41.1	0.0	Rv3009c (gatB)
3368815	84.2	152.4	256.9	165.3	101.3	170.6	141.3	59.2	106.3	0.0	226.5	22.0	
3368861	9.0	0.0	35.1	0.0	44.1	18.1	0.0	0.0	0.0	0.0	10.0	0.0	Rv3010c (pfkA)
3368954	9.0	53.1	0.0	0.0	6.0	0.0	12.0	0.0	30.1	49.1	0.0	44.1	Rv3010c (pfkA)
3369017	9.0	39.1	0.0	0.0	0.0	75.3	0.0	0.0	0.0	0.0	10.0	0.0	Rv3010c (pfkA)
3369030	28.1	39.1	35.1	0.0	37.1	56.2	73.2	14.1	7.0	6.0	61.1	0.0	Rv3010c (pfkA)
3369115	18.1	146.4	17.1	16.0	31.1	0.0	12.0	0.0	7.0	80.2	0.0	0.0	Rv3010c (pfkA)
3369351	292.8	485.3	143.5	132.2	183.5	170.6	190.4	194.7	364.9	191.5	20.0	0.0	Rv3010c (pfkA)
3369549	9.0	99.3	11.0	99.2	12.0	37.1	6.0	0.0	30.1	0.0	0.0	0.0	Rv3010c (pfkA)
3369776	0.0	0.0	0.0	0.0	0.0	0.0	0.0	0.0	0.0	0.0	0.0	0.0	Rv3010c (pfkA)
3369792	18.1	159.4	179.6	66.1	164.5	113.4	30.1	89.3	30.1	68.2	82.2	132.2	Rv3010c (pfkA)
3369819	150.4	478.3	173.6	16.0	176.5	227.8	184.4	74.3	129.3	296.7	20.0	0.0	Rv3010c (pfkA)
3369846	254.7	146.4	41.1	33.1	6.0	37.1	43.1	164.6	53.1	18.0	20.0	110.2	Rv3010c (pfkA)
3369864	37.1	33.1	35.1	66.1	69.2	0.0	18.0	14.1	22.1	0.0	0.0	0.0	Rv3010c (pfkA)
3369961	56.2	39.1	17.1	49.1	50.1	37.1	30.1	89.3	75.2	216.5	10.0	22.0	Rv3011c (gatA)
3369975	0.0	0.0	0.0	0.0	0.0	0.0	0.0	0.0	0.0	0.0	0.0	0.0	Rv3011c (gatA)
3369997	0.0	0.0	0.0	0.0	0.0	0.0	0.0	0.0	0.0	0.0	0.0	0.0	Rv3011c (gatA)
3370015	0.0	0.0	0.0	0.0	0.0	0.0	0.0	0.0	0.0	0.0	0.0	0.0	Rv3011c (gatA)
3370053	0.0	0.0	0.0	0.0	0.0	0.0	0.0	0.0	0.0	0.0	0.0	0.0	Rv3011c (gatA)
3370153	0.0	0.0	0.0	0.0	0.0	0.0	0.0	0.0	0.0	0.0	0.0	0.0	Rv3011c (gatA)
3370240	0.0	0.0	0.0	0.0	0.0	0.0	0.0	0.0	0.0	0.0	0.0	0.0	Rv3011c (gatA)
3370294	0.0	0.0	0.0	0.0	0.0	0.0	0.0	0.0	0.0	0.0	0.0	0.0	Rv3011c (gatA)
3370297	0.0	0.0	0.0	0.0	0.0	0.0	0.0	0.0	0.0	0.0	0.0	0.0	Rv3011c (gatA)
3370306	0.0	0.0	0.0	0.0	0.0	0.0	0.0	0.0	0.0	0.0	0.0	0.0	Rv3011c (gatA)
3370309	0.0	0.0	0.0	0.0	0.0	0.0	0.0	0.0	0.0	0.0	0.0	0.0	Rv3011c (gatA)
3370327	0.0	0.0	0.0	0.0	0.0	0.0	0.0	0.0	0.0	0.0	0.0	0.0	Rv3011c (gatA)
3370438	0.0	0.0	0.0	0.0	0.0	0.0	0.0	0.0	0.0	0.0	0.0	0.0	Rv3011c (gatA)
3370495	0.0	0.0	0.0	0.0	0.0	0.0	0.0	0.0	0.0	0.0	0.0	0.0	Rv3011c (gatA)
3370498	0.0	0.0	0.0	0.0	0.0	0.0	0.0	0.0	0.0	0.0	0.0	0.0	Rv3011c (gatA)
3370563	0.0	0.0	0.0	0.0	0.0	0.0	0.0	0.0	0.0	0.0	0.0	0.0	Rv3011c (gatA)
3370609	0.0	0.0	0.0	0.0	0.0	0.0	0.0	0.0	0.0	0.0	0.0	0.0	Rv3011c (gatA)
3370682	0.0	0.0	0.0	0.0	0.0	0.0	0.0	0.0	0.0	0.0	0.0	0.0	Rv3011c (gatA)
3370837	0.0	0.0	0.0	0.0	0.0	0.0	0.0	0.0	0.0	0.0	0.0	0.0	Rv3011c (gatA)
3370855	0.0	0.0	0.0	0.0	0.0	0.0	0.0	0.0	0.0	0.0	0.0	0.0	Rv3011c (gatA)
3370989	0.0	0.0	0.0	0.0	0.0	0.0	0.0	0.0	0.0	0.0	0.0	0.0	Rv3011c (gatA)
3371026	0.0	0.0	0.0	0.0	0.0	0.0	0.0	0.0	0.0	0.0	0.0	0.0	Rv3011c (gatA)
3371131	0.0	0.0	0.0	0.0	0.0	0.0	0.0	0.0	0.0	0.0	0.0	0.0	Rv3011c (gatA)
3371323	0.0	0.0	0.0	0.0	6.0	0.0	0.0	0.0	0.0	0.0	0.0	0.0	Rv3011c (gatA)
3371753	273.8	305.8	424.5	793.3	284.8	379.3	363.8	74.3	151.4	396.0	328.7	154.2	
3371799	699.0	651.8	712.5	595.0	696.0	608.2	178.4	164.6	562.4	600.5	205.4	1171.8	
3371834	500.4	638.7	581.0	462.8	651.9	265.9	215.5	285.1	532.4	650.6	566.2	2942.4	Rv3013 (-)
3371838	1464.1	1876.1	1317.6	1240.1	1632.7	950.4	1110.5	842.2	768.0	1729.2	700.5	419.6	Rv3013 (-)
3371845	0.0	0.0	0.0	0.0	0.0	0.0	0.0	0.0	0.0	0.0	0.0	0.0	Rv3013 (-)
3371951	179.5	179.5	143.5	231.4	138.4	94.3	12.0	44.2	53.1	228.6	10.0	22.0	Rv3013 (-)
3372042	226.6	119.3	59.2	49.1	88.3	56.2	6.0	104.4	22.1	136.3	10.0	22.0	Rv3013 (-)
3372346	566.6	565.5	424.5	346.6	531.5	227.8	190.4	255.0	562.4	631.5	556.2	641.0	Rv3013 (-)
3372446	340.0	399.1	232.8	528.9	303.9	246.9	549.2	104.4	166.4	458.1	1338.8	66.1	Rv3013 (-)
3372450	131.4	132.4	275.0	49.1	189.5	75.3	24.1	14.1	410.0	185.5	123.3	220.3	Rv3013 (-)
3372514	113.3	152.4	161.6	82.1	398.1	170.6	92.2	74.3	250.6	210.5	82.2	22.0	
3372556	292.8	199.5	250.9	165.3	202.6	246.9	154.3	420.6	418.1	371.9	30.1	0.0	Rv3014c (ligA)
3372643	0.0	0.0	0.0	0.0	0.0	0.0	0.0	0.0	0.0	0.0	0.0	0.0	Rv3014c (ligA)
3372676	0.0	0.0	0.0	0.0	0.0	0.0	0.0	0.0	0.0	0.0	0.0	0.0	Rv3014c (ligA)
3373231	0.0	0.0	0.0	0.0	0.0	0.0	0.0	0.0	0.0	0.0	0.0	0.0	Rv3014c (ligA)
3373251	0.0	0.0	0.0	0.0	0.0	0.0	0.0	0.0	0.0	0.0	0.0	0.0	Rv3014c (ligA)
3373657	0.0	0.0	0.0	0.0	0.0	0.0	0.0	0.0	0.0	0.0	0.0	0.0	Rv3014c (ligA)
3373663	0.0	0.0	0.0	0.0	0.0	0.0	0.0	0.0	0.0	0.0	0.0	0.0	Rv3014c (ligA)
3373786	0.0	0.0	0.0	0.0	0.0	0.0	0.0	0.0	0.0	0.0	0.0	0.0	Rv3014c (ligA)
3373873	0.0	0.0	0.0	0.0	0.0	0.0	0.0	0.0	0.0	0.0	0.0	0.0	Rv3014c (ligA)
3374113	0.0	0.0	0.0	0.0	0.0	0.0	0.0	0.0	0.0	0.0	0.0	0.0	Rv3014c (ligA)
3374233	0.0	0.0	0.0	0.0	0.0	0.0	0.0	0.0	0.0	0.0	0.0	0.0	Rv3014c (ligA)
3374278	0.0	0.0	0.0	0.0	0.0	0.0	0.0	0.0	0.0	0.0	0.0	0.0	Rv3014c (ligA)
3374536	0.0	0.0	0.0	0.0	0.0	0.0	0.0	0.0	0.0	0.0	0.0	0.0	Rv3014c (ligA)
3374539	0.0	0.0	0.0	0.0	0.0	0.0	0.0	0.0	0.0	0.0	0.0	0.0	Rv3014c (ligA)
3374641	0.0	0.0	0.0	0.0	0.0	0.0	0.0	0.0	0.0	0.0	0.0	0.0	
3374787	0.0	0.0	23.1	0.0	31.1	37.1	0.0	0.0	0.0	0.0	0.0	0.0	Rv3015c (-)
3374973	0.0	0.0	0.0	0.0	0.0	0.0	0.0	0.0	0.0	0.0	0.0	0.0	Rv3015c (-)
3374981	18.1	13.0	47.2	33.1	25.1	56.2	6.0	0.0	98.3	0.0	20.0	0.0	Rv3015c (-)
3375033	141.4	311.9	196.7	115.2	392.1	436.6	252.6	285.1	364.9	440.1	308.6	397.6	Rv3015c (-)
3375039	150.4	66.2	77.3	148.2	119.3	113.4	43.1	14.1	15.0	37.1	30.1	375.6	Rv3015c (-)
3375399	65.2	66.2	71.3	33.1	56.2	189.7	487.1	270.0	53.1	55.1	30.1	0.0	Rv3015c (-)
3375410	575.6	92.3	83.3	16.0	233.7	227.8	110.2	119.5	60.2	49.1	20.0	0.0	Rv3015c (-)
3375472	0.0	0.0	0.0	0.0	0.0	0.0	0.0	0.0	0.0	0.0	0.0	0.0	Rv3015c (-)
3375571	37.1	33.1	71.3	66.1	157.5	56.2	30.1	0.0	53.1	18.0	82.2	972.5	Rv3015c (-)
3375685	9.0	106.3	131.5	66.1	151.4	56.2	555.2	119.5	0.0	303.7	226.5	22.0	
3375743	131.4	258.7	125.4	247.4	208.6	132.5	160.4	194.7	280.7	123.3	226.5	397.6	
3375796	94.3	126.3	83.3	115.2	132.4	189.7	61.1	29.1	280.7	68.2	30.1	22.0	Rv3016 (lpqA)
3375811	699.0	824.3	442.6	445.7	386.1	436.6	184.4	420.6	532.4	30.1	751.6	309.5	Rv3016 (lpqA)
3375896	65.2	39.1	71.3	82.1	56.2	18.1	0.0	0.0	182.5	117.3	195.4	0.0	Rv3016 (lpqA)
3375981	65.2	66.2	83.3	82.1	56.2	75.3	18.0	164.6	174.4	0.0	154.3	331.5	Rv3016 (lpqA)
3376015	103.3	119.3	89.3	181.3	145.4	113.4	271.6	179.7	83.2	80.2	504.1	66.1	Rv3016 (lpqA)
3376038	169.5	185.5	256.9	363.6	176.5	227.8	24.1	29.1	189.5	173.4	514.1	331.5	Rv3016 (lpqA)
3376140	0.0	0.0	0.0	0.0	0.0	0.0	0.0	0.0	0.0	0.0	0.0	0.0	Rv3016 (lpqA)
3376235	434.2	278.8	232.8	412.7	157.5	208.7	394.9	194.7	212.5	92.2	359.8	0.0	Rv3016 (lpqA)
3376261	18.1	126.3	53.2	82.1	44.1	18.1	18.0	59.2	30.1	80.2	20.0	265.4	Rv3016 (lpqA)
3376293	160.5	146.4	131.5	82.1	183.5	151.5	246.6	44.2	136.3	222.5	0.0	154.2	Rv3016 (lpqA)
3376303	340.0	192.5	359.3	429.7	411.2	265.9	506.1	360.4	265.7	253.6	473.0	574.9	Rv3016 (lpqA)
3376395	47.1	86.2	23.1	16.0	56.2	18.1	0.0	0.0	53.1	6.0	0.0	154.2	Rv3016 (lpqA)
3376501	310.9	285.8	125.4	330.6	258.7	323.1	418.9	179.7	227.6	440.1	308.6	441.7	Rv3017c (esxQ)
3376577	9.0	132.4	125.4	0.0	69.2	56.2	24.1	14.1	22.1	24.1	82.2	0.0	Rv3017c (esxQ)
3376605	0.0	0.0	5.0	0.0	0.0	0.0	0.0	0.0	15.0	0.0	0.0	0.0	Rv3017c (esxQ)
3376635	273.8	405.1	335.2	198.3	341.0	455.6	561.3	465.8	501.3	656.6	61.1	44.1	Rv3017c (esxQ)
3376657	37.1	79.2	71.3	132.2	0.0	75.3	55.1	0.0	68.2	37.1	0.0	0.0	Rv3017c (esxQ)
3376769	0.0	0.0	0.0	0.0	0.0	0.0	0.0	0.0	0.0	0.0	0.0	0.0	Rv3017c (esxQ)
3376799	406.1	412.1	466.6	445.7	392.1	379.3	851.9	556.1	539.4	247.6	1040.2	242.4	Rv3017c (esxQ)
3376801	0.0	172.5	59.2	99.2	25.1	0.0	0.0	0.0	15.0	6.0	442.9	0.0	Rv3017c (esxQ)
3376840	0.0	0.0	0.0	49.1	31.1	0.0	0.0	0.0	0.0	0.0	0.0	0.0	Rv3017c (esxQ)
3376846	1275.6	1576.3	1670.9	1685.8	1468.2	1444.1	2284.1	1533.8	1970.0	1437.5	2337.9	1702.5	Rv3017c (esxQ)
3376850	434.2	651.8	581.0	511.9	588.7	512.8	320.7	270.0	729.9	526.3	421.9	110.2	Rv3017c (esxQ)
3376880	18.1	39.1	47.2	148.2	101.3	56.2	166.4	29.1	30.1	43.1	308.6	22.0	
3376899	84.2	172.5	167.6	313.5	101.3	132.5	418.9	134.5	98.3	173.4	226.5	353.5	
3377315	160.5	99.3	125.4	0.0	126.4	170.6	295.7	194.7	68.2	37.1	0.0	287.4	Rv3018c (PPE46)
3377395	84.2	146.4	23.1	49.1	69.2	75.3	36.1	616.3	174.4	6.0	51.1	0.0	Rv3018c (PPE46)
3377411	0.0	13.0	11.0	0.0	44.1	18.1	0.0	0.0	7.0	0.0	20.0	0.0	Rv3018c (PPE46)
3377417	37.1	6.0	17.1	0.0	6.0	18.1	18.0	14.1	0.0	0.0	71.1	0.0	Rv3018c (PPE46)
3377419	0.0	0.0	5.0	0.0	0.0	0.0	0.0	0.0	0.0	0.0	0.0	0.0	Rv3018c (PPE46)
3377436	0.0	0.0	0.0	0.0	0.0	0.0	0.0	0.0	0.0	0.0	0.0	0.0	Rv3018c (PPE46)
3377441	0.0	0.0	0.0	0.0	0.0	0.0	0.0	0.0	0.0	0.0	0.0	0.0	Rv3018c (PPE46)
3377457	47.1	92.3	83.3	33.1	88.3	56.2	203.5	29.1	136.3	0.0	0.0	0.0	Rv3018c (PPE46)
3377470	0.0	0.0	0.0	0.0	0.0	0.0	0.0	0.0	0.0	0.0	0.0	0.0	Rv3018c (PPE46)
3377486	0.0	0.0	5.0	0.0	0.0	0.0	0.0	0.0	0.0	0.0	0.0	0.0	Rv3018c (PPE46)
3377509	0.0	0.0	0.0	0.0	0.0	0.0	0.0	0.0	0.0	0.0	0.0	0.0	Rv3018c (PPE46)
3377512	0.0	0.0	0.0	0.0	0.0	0.0	0.0	0.0	0.0	0.0	0.0	0.0	Rv3018c (PPE46)
3377524	0.0	0.0	0.0	0.0	0.0	0.0	0.0	0.0	0.0	0.0	0.0	0.0	Rv3018c (PPE46)
3377542	0.0	0.0	0.0	0.0	0.0	0.0	0.0	0.0	0.0	0.0	0.0	0.0	Rv3018c (PPE46)
3377607	0.0	0.0	0.0	0.0	0.0	0.0	0.0	0.0	0.0	0.0	0.0	0.0	Rv3018c (PPE46)
3377616	0.0	0.0	0.0	0.0	0.0	18.1	0.0	0.0	0.0	0.0	0.0	0.0	Rv3018c (PPE46)
3377636	0.0	0.0	0.0	0.0	0.0	0.0	0.0	0.0	7.0	0.0	0.0	0.0	Rv3018c (PPE46)
3377645	0.0	0.0	0.0	0.0	0.0	0.0	0.0	0.0	0.0	0.0	0.0	0.0	Rv3018c (PPE46)
3377672	9.0	6.0	5.0	33.1	18.1	37.1	0.0	0.0	0.0	0.0	10.0	0.0	Rv3018c (PPE46)
3377784	556.6	558.5	353.2	346.6	341.0	227.8	252.6	390.5	524.3	383.9	700.5	242.4	Rv3018c (PPE46)
3377826	320.9	671.8	490.7	644.1	524.5	493.8	1030.3	721.7	371.9	786.9	1442.0	375.6	Rv3018c (PPE46)
3377955	226.6	325.9	250.9	214.4	208.6	304.1	246.6	510.9	235.6	333.8	349.7	0.0	Rv3018c (PPE46)
3377998	9.0	59.2	53.2	148.2	56.2	94.3	6.0	59.2	98.3	43.1	20.0	0.0	Rv3018c (PPE46)
3378030	396.1	392.1	436.5	313.5	506.5	436.6	543.2	661.5	333.9	327.8	782.6	375.6	Rv3018c (PPE46)
3378039	1133.2	1043.9	1095.8	1174.0	1341.9	836.0	1432.2	1368.2	524.3	1195.9	1184.5	1238.9	Rv3018c (PPE46)
3378132	47.1	59.2	53.2	0.0	25.1	18.1	234.5	14.1	60.2	18.0	82.2	0.0	Rv3018c (PPE46)
3378143	75.2	39.1	41.1	280.5	75.2	75.3	117.3	89.3	37.1	136.3	0.0	242.4	Rv3018c (PPE46)
3378200	679.9	871.4	550.9	478.8	531.5	436.6	456.0	541.0	258.7	1003.5	421.9	287.4	Rv3018c (PPE46)
3378275	216.6	531.5	442.6	346.6	354.0	417.5	426.0	375.4	235.6	799.0	380.8	154.2	
3378331	56.2	33.1	83.3	16.0	0.0	0.0	0.0	74.3	45.1	6.0	0.0	22.0	
3378443	500.4	292.8	335.2	379.6	284.8	170.6	469.1	330.2	227.6	333.8	246.5	132.2	
3378480	56.2	13.0	29.1	33.1	18.1	18.1	0.0	0.0	15.0	0.0	41.1	0.0	
3378492	18.1	6.0	0.0	0.0	12.0	18.1	0.0	0.0	22.1	0.0	113.2	0.0	
3378496	425.2	106.3	143.5	0.0	101.3	94.3	12.0	179.7	91.2	303.7	689.4	0.0	
3378500	9.0	0.0	5.0	0.0	0.0	0.0	0.0	0.0	7.0	6.0	0.0	0.0	
3378506	0.0	0.0	0.0	0.0	0.0	0.0	0.0	0.0	0.0	0.0	0.0	0.0	
3378516	56.2	132.4	47.2	49.1	69.2	56.2	0.0	0.0	60.2	0.0	82.2	22.0	
3378628	0.0	0.0	0.0	0.0	0.0	0.0	0.0	0.0	0.0	0.0	0.0	0.0	
3378722	18.1	46.1	47.2	49.1	37.1	18.1	55.1	74.3	113.3	148.4	10.0	132.2	Rv3019c (esxR)
3378806	566.6	618.7	730.6	1024.7	854.5	988.5	734.6	1744.6	547.4	960.4	1256.6	928.4	Rv3019c (esxR)
3378826	406.1	472.3	460.6	396.7	537.6	417.5	660.5	420.6	729.9	253.6	1235.6	198.3	Rv3019c (esxR)
3378860	179.5	278.8	262.9	297.5	309.9	285.0	277.6	556.1	189.5	346.8	246.5	441.7	Rv3019c (esxR)
3378873	75.2	26.1	17.1	16.0	6.0	0.0	0.0	0.0	53.1	6.0	0.0	0.0	Rv3019c (esxR)
3378918	0.0	0.0	0.0	0.0	0.0	0.0	0.0	0.0	0.0	0.0	0.0	0.0	Rv3019c (esxR)
3378950	9.0	13.0	0.0	49.1	0.0	0.0	24.1	14.1	0.0	0.0	0.0	0.0	Rv3019c (esxR)
3378989	188.5	638.7	400.4	165.3	474.4	304.1	678.5	194.7	509.3	265.7	782.6	22.0	Rv3019c (esxR)
3378995	641.8	452.2	460.6	181.3	417.2	323.1	820.8	556.1	388.0	346.8	287.6	552.8	Rv3019c (esxR)
3378999	9.0	39.1	0.0	0.0	94.3	0.0	0.0	0.0	273.7	18.0	0.0	22.0	Rv3019c (esxR)
3379047	0.0	0.0	0.0	0.0	0.0	0.0	0.0	0.0	0.0	0.0	0.0	0.0	Rv3020c (esxS)
3379059	9.0	0.0	11.0	0.0	6.0	18.1	0.0	0.0	0.0	0.0	0.0	0.0	Rv3020c (esxS)
3379092	425.2	185.5	353.2	33.1	321.9	398.4	463.0	405.5	668.7	235.6	792.7	44.1	Rv3020c (esxS)
3379129	0.0	0.0	0.0	0.0	0.0	0.0	0.0	0.0	0.0	0.0	0.0	0.0	Rv3020c (esxS)
3379141	0.0	13.0	0.0	0.0	0.0	0.0	0.0	0.0	0.0	0.0	0.0	0.0	Rv3020c (esxS)
3379258	0.0	0.0	0.0	16.0	0.0	0.0	0.0	0.0	15.0	0.0	0.0	0.0	Rv3020c (esxS)
3379279	103.3	33.1	17.1	0.0	0.0	18.1	0.0	0.0	0.0	6.0	0.0	0.0	Rv3020c (esxS)
3379294	65.2	33.1	0.0	0.0	6.0	75.3	6.0	0.0	22.1	216.5	0.0	44.1	Rv3020c (esxS)
3379318	0.0	0.0	0.0	0.0	0.0	0.0	0.0	0.0	0.0	0.0	0.0	0.0	Rv3020c (esxS)
3379369	9.0	26.1	5.0	49.1	0.0	0.0	0.0	0.0	7.0	18.0	0.0	66.1	
3379811	0.0	0.0	0.0	0.0	0.0	0.0	0.0	0.0	0.0	0.0	0.0	0.0	
3379823	0.0	0.0	0.0	0.0	0.0	0.0	0.0	0.0	0.0	0.0	0.0	0.0	
3379832	0.0	0.0	0.0	0.0	0.0	0.0	0.0	0.0	0.0	0.0	0.0	0.0	
3379844	0.0	0.0	0.0	0.0	0.0	0.0	0.0	0.0	0.0	0.0	0.0	0.0	
3379851	0.0	0.0	0.0	0.0	0.0	0.0	0.0	0.0	0.0	0.0	0.0	0.0	
3379881	0.0	0.0	0.0	0.0	0.0	0.0	0.0	0.0	0.0	0.0	0.0	0.0	
3379884	0.0	0.0	0.0	0.0	0.0	0.0	0.0	0.0	0.0	0.0	0.0	0.0	
3379902	0.0	0.0	0.0	0.0	0.0	0.0	0.0	0.0	0.0	0.0	0.0	0.0	
3379908	0.0	0.0	0.0	0.0	0.0	0.0	0.0	0.0	0.0	0.0	0.0	0.0	
3379920	0.0	0.0	0.0	0.0	0.0	0.0	0.0	0.0	0.0	0.0	0.0	0.0	
3379937	0.0	0.0	0.0	0.0	0.0	0.0	0.0	0.0	0.0	0.0	0.0	0.0	
3379952	0.0	0.0	0.0	0.0	0.0	0.0	0.0	0.0	0.0	0.0	0.0	0.0	
3379977	0.0	13.0	5.0	0.0	12.0	0.0	0.0	0.0	0.0	0.0	0.0	0.0	
3380034	0.0	0.0	0.0	0.0	12.0	18.1	0.0	0.0	0.0	0.0	0.0	0.0	
3380054	0.0	13.0	0.0	0.0	0.0	18.1	0.0	0.0	0.0	92.2	0.0	0.0	
3380088	0.0	0.0	0.0	0.0	0.0	0.0	0.0	0.0	0.0	0.0	0.0	0.0	
3380112	0.0	0.0	23.1	0.0	18.1	0.0	0.0	0.0	0.0	0.0	30.1	0.0	
3380224	320.9	538.5	412.4	165.3	430.2	265.9	314.7	465.8	341.9	284.7	339.7	287.4	
3380266	349.0	432.2	389.4	313.5	265.8	341.2	987.2	480.8	258.7	594.5	761.6	353.5	
3380395	226.6	298.8	250.9	264.4	227.7	170.6	221.5	345.3	227.6	290.7	380.8	22.0	
3380438	9.0	53.1	77.3	115.2	50.1	18.1	6.0	59.2	151.4	142.3	20.0	0.0	
3380470	310.9	518.4	544.9	462.8	493.4	379.3	493.1	480.8	380.0	383.9	1256.6	441.7	
3380479	1000.8	984.7	1168.1	1174.0	1303.8	1082.8	1277.9	1098.1	608.6	1351.3	1431.0	1680.5	
3380572	9.0	79.2	41.1	148.2	25.1	75.3	227.5	14.1	37.1	24.1	71.1	66.1	
3380583	141.4	53.1	47.2	115.2	113.3	56.2	154.3	134.5	60.2	160.4	0.0	0.0	
3380640	377.1	711.9	466.6	396.7	556.6	455.6	240.5	586.2	136.3	600.5	421.9	618.9	
3380715	150.4	385.1	238.8	363.6	246.7	285.0	450.0	239.9	121.3	458.1	205.4	22.0	Rv3022A (PE29)
3380748	9.0	0.0	0.0	0.0	12.0	18.1	0.0	0.0	7.0	0.0	0.0	0.0	Rv3022A (PE29)
3380830	18.1	6.0	77.3	16.0	37.1	132.5	246.6	285.1	60.2	197.5	10.0	0.0	Rv3022A (PE29)
3380834	150.4	325.9	119.4	165.3	493.4	208.7	851.9	405.5	106.3	247.6	287.6	1349.0	Rv3022A (PE29)
3380842	84.2	59.2	53.2	0.0	44.1	0.0	129.3	14.1	22.1	0.0	0.0	0.0	Rv3022A (PE29)
3380899	56.2	53.1	29.1	49.1	107.3	0.0	209.5	74.3	22.1	160.4	359.8	0.0	Rv3022A (PE29)
3381022	65.2	92.3	65.2	49.1	63.2	18.1	24.1	29.1	75.2	136.3	256.5	0.0	
3381049	28.1	225.6	53.2	66.1	82.2	132.5	61.1	104.4	60.2	86.2	339.7	44.1	
3381071	0.0	0.0	0.0	0.0	0.0	0.0	0.0	0.0	0.0	0.0	0.0	0.0	
3381115	0.0	0.0	0.0	0.0	6.0	0.0	0.0	0.0	0.0	0.0	0.0	0.0	
3381138	0.0	0.0	0.0	0.0	0.0	0.0	0.0	0.0	0.0	0.0	0.0	0.0	
3381150	0.0	0.0	0.0	0.0	0.0	0.0	0.0	0.0	0.0	0.0	0.0	0.0	
3381156	9.0	6.0	0.0	0.0	0.0	0.0	0.0	0.0	0.0	111.3	0.0	0.0	
3381160	0.0	0.0	0.0	0.0	0.0	0.0	0.0	0.0	0.0	0.0	0.0	0.0	
3381163	0.0	0.0	0.0	0.0	0.0	0.0	0.0	0.0	0.0	0.0	0.0	0.0	
3381166	0.0	0.0	0.0	0.0	0.0	0.0	0.0	0.0	0.0	0.0	0.0	0.0	
3381170	0.0	0.0	0.0	0.0	0.0	0.0	0.0	0.0	0.0	0.0	0.0	0.0	
3381176	415.2	285.8	226.8	231.4	296.9	265.9	795.8	541.0	189.5	346.8	82.2	22.0	
3381191	47.1	46.1	17.1	214.4	37.1	0.0	6.0	0.0	159.4	37.1	51.1	0.0	
3381205	28.1	39.1	35.1	0.0	25.1	132.5	190.4	59.2	7.0	24.1	10.0	0.0	
3381285	0.0	0.0	0.0	0.0	0.0	0.0	0.0	0.0	0.0	0.0	0.0	0.0	
3381313	0.0	0.0	0.0	0.0	0.0	0.0	0.0	0.0	0.0	0.0	0.0	0.0	
3381346	75.2	126.3	137.5	82.1	113.3	113.4	104.2	59.2	75.2	129.3	246.5	110.2	
3381387	310.9	172.5	389.4	346.6	296.9	265.9	258.6	450.7	265.7	427.0	226.5	596.9	Rv3023c (-)
3381486	0.0	19.1	17.1	0.0	25.1	0.0	6.0	0.0	0.0	0.0	92.2	0.0	Rv3023c (-)
3381596	94.3	79.2	173.6	66.1	202.6	151.5	406.9	224.8	227.6	117.3	164.3	132.2	Rv3023c (-)
3381743	56.2	19.1	11.0	0.0	0.0	37.1	6.0	44.2	0.0	6.0	0.0	0.0	Rv3023c (-)
3381753	0.0	39.1	29.1	33.1	18.1	18.1	92.2	89.3	113.3	24.1	0.0	0.0	Rv3023c (-)
3381789	113.3	86.2	113.4	99.2	101.3	94.3	67.2	0.0	174.4	129.3	92.2	0.0	Rv3023c (-)
3381861	94.3	92.3	53.2	82.1	107.3	151.5	147.3	179.7	280.7	98.2	123.3	132.2	Rv3023c (-)
3382050	0.0	0.0	0.0	0.0	6.0	0.0	24.1	0.0	0.0	0.0	0.0	0.0	Rv3023c (-)
3382150	188.5	225.6	232.8	198.3	220.6	227.8	684.5	526.0	258.7	272.7	370.8	132.2	Rv3023c (-)
3382152	197.6	172.5	185.7	82.1	341.0	151.5	295.7	435.6	479.2	296.7	349.7	88.1	Rv3023c (-)
3382190	65.2	199.5	89.3	49.1	119.3	170.6	166.4	239.9	113.3	154.4	102.2	154.2	Rv3023c (-)
3382289	18.1	33.1	0.0	0.0	6.0	0.0	0.0	29.1	22.1	6.0	0.0	0.0	Rv3023c (-)
3382302	179.5	132.4	179.6	132.2	101.3	132.5	141.3	315.2	250.6	160.4	164.3	309.5	Rv3023c (-)
3382374	103.3	172.5	179.6	198.3	195.6	265.9	326.7	270.0	212.5	321.8	41.1	110.2	Rv3023c (-)
3382446	0.0	0.0	0.0	0.0	0.0	0.0	0.0	0.0	0.0	0.0	0.0	0.0	Rv3023c (-)
3382488	0.0	0.0	0.0	0.0	0.0	0.0	0.0	0.0	0.0	0.0	0.0	0.0	Rv3023c (-)
3382615	94.3	86.2	83.3	99.2	183.5	94.3	172.4	164.6	166.4	228.6	277.6	88.1	Rv3023c (-)
3382697	122.3	126.3	83.3	132.2	94.3	94.3	135.3	134.5	166.4	49.1	10.0	0.0	
3382705	28.1	13.0	29.1	33.1	25.1	0.0	110.2	29.1	53.1	37.1	41.1	0.0	
3382725	84.2	132.4	107.4	99.2	31.1	94.3	154.3	104.4	91.2	92.2	30.1	44.1	
3382735	75.2	139.4	125.4	16.0	189.5	151.5	110.2	134.5	113.3	284.7	215.5	132.2	
3382754	179.5	185.5	155.5	214.4	119.3	208.7	190.4	179.7	212.5	216.5	1627.4	66.1	
3382775	56.2	106.3	149.5	66.1	107.3	113.4	0.0	0.0	37.1	12.0	30.1	22.0	
3382887	0.0	0.0	0.0	0.0	0.0	0.0	0.0	0.0	0.0	0.0	0.0	0.0	Rv3024c (trmU)
3382970	0.0	0.0	0.0	0.0	0.0	0.0	0.0	0.0	0.0	0.0	0.0	0.0	Rv3024c (trmU)
3383102	0.0	0.0	0.0	0.0	0.0	0.0	0.0	0.0	0.0	0.0	0.0	0.0	Rv3024c (trmU)
3383142	0.0	0.0	0.0	0.0	0.0	0.0	0.0	0.0	15.0	0.0	0.0	0.0	Rv3024c (trmU)
3383188	0.0	0.0	0.0	0.0	0.0	0.0	0.0	0.0	0.0	0.0	0.0	0.0	Rv3024c (trmU)
3383315	0.0	6.0	5.0	0.0	0.0	0.0	0.0	0.0	0.0	0.0	0.0	0.0	Rv3024c (trmU)
3383335	0.0	0.0	0.0	0.0	0.0	0.0	0.0	0.0	0.0	0.0	0.0	0.0	Rv3024c (trmU)
3383460	0.0	0.0	5.0	0.0	0.0	0.0	0.0	0.0	7.0	0.0	0.0	0.0	Rv3024c (trmU)
3383520	0.0	0.0	0.0	0.0	0.0	0.0	0.0	0.0	0.0	0.0	0.0	0.0	Rv3024c (trmU)
3383539	0.0	0.0	0.0	0.0	0.0	0.0	0.0	0.0	0.0	0.0	0.0	0.0	Rv3024c (trmU)
3383634	0.0	0.0	0.0	0.0	0.0	0.0	0.0	0.0	0.0	0.0	0.0	0.0	Rv3024c (trmU)
3383694	0.0	0.0	0.0	0.0	0.0	18.1	0.0	0.0	0.0	0.0	0.0	0.0	Rv3024c (trmU)
3383798	0.0	0.0	0.0	0.0	0.0	0.0	0.0	0.0	0.0	0.0	0.0	0.0	Rv3024c (trmU)
3383920	0.0	0.0	0.0	0.0	0.0	0.0	0.0	0.0	0.0	0.0	0.0	0.0	Rv3025c (iscS)
3384079	0.0	0.0	0.0	0.0	0.0	0.0	0.0	0.0	0.0	0.0	0.0	0.0	Rv3025c (iscS)
3384123	0.0	0.0	0.0	0.0	0.0	0.0	0.0	0.0	0.0	0.0	0.0	0.0	Rv3025c (iscS)
3384183	0.0	0.0	0.0	0.0	0.0	0.0	0.0	0.0	0.0	0.0	0.0	0.0	Rv3025c (iscS)
3384190	0.0	0.0	0.0	0.0	0.0	0.0	0.0	0.0	0.0	0.0	0.0	0.0	Rv3025c (iscS)
3384216	0.0	0.0	0.0	0.0	0.0	0.0	0.0	0.0	0.0	0.0	0.0	0.0	Rv3025c (iscS)
3384277	0.0	0.0	0.0	0.0	0.0	0.0	0.0	0.0	0.0	0.0	0.0	0.0	Rv3025c (iscS)
3384372	0.0	0.0	0.0	0.0	0.0	0.0	0.0	0.0	0.0	0.0	0.0	0.0	Rv3025c (iscS)
3384399	0.0	0.0	0.0	0.0	0.0	0.0	0.0	0.0	0.0	0.0	0.0	0.0	Rv3025c (iscS)
3384598	0.0	0.0	0.0	0.0	0.0	0.0	0.0	0.0	0.0	0.0	0.0	0.0	Rv3025c (iscS)
3384603	0.0	0.0	0.0	0.0	0.0	0.0	0.0	0.0	0.0	0.0	0.0	0.0	Rv3025c (iscS)
3384637	0.0	0.0	0.0	0.0	0.0	0.0	0.0	0.0	0.0	0.0	0.0	0.0	Rv3025c (iscS)
3384769	0.0	0.0	0.0	0.0	0.0	0.0	0.0	0.0	0.0	0.0	0.0	0.0	Rv3025c (iscS)
3384839	0.0	0.0	0.0	0.0	0.0	0.0	0.0	0.0	0.0	0.0	0.0	0.0	Rv3025c (iscS)
3384843	0.0	0.0	0.0	0.0	0.0	0.0	0.0	0.0	0.0	0.0	0.0	0.0	Rv3025c (iscS)
3384913	0.0	0.0	0.0	0.0	0.0	0.0	0.0	0.0	0.0	0.0	0.0	0.0	Rv3025c (iscS)
3385070	0.0	0.0	0.0	0.0	0.0	0.0	0.0	0.0	0.0	0.0	0.0	0.0	Rv3025c (iscS)
3385086	0.0	6.0	0.0	0.0	0.0	56.2	0.0	0.0	0.0	12.0	318.7	132.2	
3385091	9.0	6.0	23.1	0.0	6.0	0.0	6.0	164.6	0.0	0.0	339.7	0.0	
3385175	349.0	425.2	406.4	214.4	360.0	360.3	227.5	556.1	60.2	74.2	359.8	618.9	Rv3026c (-)
3385278	9.0	13.0	83.3	0.0	18.1	56.2	0.0	0.0	15.0	247.6	0.0	0.0	Rv3026c (-)
3385415	349.0	598.6	424.5	412.7	518.5	398.4	117.3	495.9	121.3	377.9	504.1	752.1	Rv3026c (-)
3385478	84.2	99.3	167.6	16.0	296.9	113.4	18.0	44.2	45.1	80.2	556.2	0.0	Rv3026c (-)
3385623	150.4	325.9	161.6	148.2	265.8	417.5	567.3	209.8	98.3	160.4	113.2	220.3	Rv3026c (-)
3385699	718.0	644.8	400.4	445.7	537.6	589.1	543.2	782.0	433.1	929.3	215.5	685.0	Rv3026c (-)
3385701	547.5	684.9	557.0	412.7	841.4	721.6	1135.5	1158.4	1247.2	539.3	833.7	1105.7	Rv3026c (-)
3385830	160.5	225.6	161.6	16.0	126.4	94.3	332.7	89.3	22.1	173.4	154.3	331.5	Rv3026c (-)
3385880	216.6	305.8	202.7	363.6	321.9	323.1	178.4	164.6	250.6	458.1	164.3	1415.1	Rv3026c (-)
3385939	0.0	0.0	0.0	0.0	0.0	0.0	0.0	0.0	7.0	0.0	0.0	0.0	Rv3026c (-)
3385972	0.0	0.0	0.0	0.0	0.0	0.0	0.0	0.0	0.0	0.0	0.0	0.0	Rv3026c (-)
3386143	282.8	379.0	244.9	148.2	386.1	246.9	104.2	330.2	98.3	458.1	658.4	729.1	Rv3027c (-)
3386150	37.1	73.2	5.0	0.0	12.0	0.0	6.0	0.0	53.1	43.1	0.0	419.6	Rv3027c (-)
3386165	18.1	0.0	53.2	33.1	75.2	56.2	141.3	29.1	15.0	0.0	41.1	22.0	Rv3027c (-)
3386172	103.3	172.5	131.5	214.4	220.6	75.3	475.1	239.9	53.1	427.0	751.6	0.0	Rv3027c (-)
3386248	179.5	258.7	155.5	264.4	386.1	379.3	98.2	209.8	53.1	173.4	61.1	198.3	Rv3027c (-)
3386332	0.0	0.0	0.0	0.0	0.0	0.0	0.0	0.0	0.0	0.0	0.0	0.0	Rv3027c (-)
3386338	812.3	984.7	1191.2	1123.9	1012.9	1101.9	592.3	270.0	517.3	861.1	359.8	1991.0	Rv3027c (-)
3386436	169.5	318.9	196.7	82.1	126.4	246.9	73.2	29.1	83.2	396.0	535.1	1215.8	Rv3027c (-)
3386458	859.4	1450.0	1443.1	941.6	1101.2	969.4	3074.9	1804.8	981.5	1382.4	2997.3	774.2	Rv3027c (-)
3386464	47.1	106.3	173.6	16.0	208.6	94.3	61.1	14.1	227.6	173.4	20.0	265.4	Rv3027c (-)
3386470	0.0	0.0	0.0	0.0	0.0	0.0	0.0	0.0	7.0	0.0	0.0	0.0	Rv3027c (-)
3386482	56.2	106.3	262.9	132.2	220.6	113.4	154.3	74.3	98.3	166.4	0.0	22.0	Rv3027c (-)
3386617	226.6	292.8	341.2	264.4	644.9	323.1	412.9	601.3	318.8	440.1	1040.2	132.2	Rv3027c (-)
3386662	0.0	0.0	0.0	0.0	0.0	0.0	0.0	0.0	0.0	0.0	0.0	0.0	Rv3027c (-)
3386716	65.2	46.1	77.3	66.1	25.1	113.4	0.0	14.1	174.4	0.0	30.1	0.0	Rv3027c (-)
3386747	0.0	0.0	5.0	0.0	0.0	18.1	0.0	0.0	106.3	43.1	0.0	0.0	Rv3027c (-)
3386780	103.3	165.5	77.3	33.1	113.3	151.5	18.0	239.9	98.3	37.1	154.3	22.0	Rv3027c (-)
3386797	65.2	199.5	179.6	544.9	252.7	170.6	98.2	29.1	83.2	86.2	10.0	0.0	Rv3027c (-)
3386841	84.2	126.3	89.3	214.4	208.6	113.4	6.0	14.1	265.7	98.2	0.0	0.0	Rv3027c (-)
3386854	37.1	39.1	5.0	99.2	94.3	0.0	0.0	0.0	121.3	30.1	10.0	110.2	Rv3027c (-)
3386907	122.3	106.3	77.3	181.3	88.3	113.4	6.0	104.4	136.3	0.0	185.4	0.0	Rv3027c (-)
3386930	622.8	658.8	742.6	495.8	651.9	836.0	610.4	736.8	623.6	681.7	123.3	2366.5	Rv3027c (-)
3386958	793.2	405.1	389.4	429.7	348.0	360.3	252.6	134.5	364.9	105.3	349.7	88.1	
3387014	169.5	112.3	226.8	148.2	94.3	208.7	246.6	465.8	166.4	43.1	328.7	0.0	
3387087	566.6	505.4	496.7	760.3	252.7	608.2	190.4	571.2	509.3	780.9	411.9	641.0	Rv3028c (fixB)
3387156	0.0	0.0	0.0	0.0	0.0	0.0	0.0	0.0	0.0	0.0	0.0	0.0	Rv3028c (fixB)
3387270	0.0	0.0	0.0	0.0	0.0	0.0	0.0	0.0	0.0	0.0	0.0	0.0	Rv3028c (fixB)
3387324	0.0	0.0	0.0	0.0	0.0	0.0	0.0	0.0	0.0	0.0	0.0	0.0	Rv3028c (fixB)
3387327	0.0	0.0	0.0	0.0	0.0	0.0	0.0	0.0	0.0	0.0	0.0	0.0	Rv3028c (fixB)
3387770	0.0	0.0	0.0	0.0	0.0	0.0	0.0	0.0	0.0	0.0	0.0	0.0	Rv3028c (fixB)
3387773	0.0	0.0	0.0	0.0	0.0	0.0	0.0	0.0	0.0	0.0	0.0	0.0	Rv3028c (fixB)
3387837	0.0	0.0	0.0	0.0	0.0	0.0	0.0	0.0	0.0	0.0	0.0	0.0	Rv3028c (fixB)
3387867	0.0	0.0	0.0	0.0	0.0	0.0	0.0	0.0	0.0	0.0	0.0	0.0	Rv3028c (fixB)
3387892	0.0	0.0	0.0	0.0	0.0	0.0	0.0	0.0	0.0	0.0	0.0	0.0	Rv3028c (fixB)
3387998	0.0	0.0	0.0	0.0	0.0	0.0	0.0	0.0	0.0	0.0	0.0	0.0	Rv3028c (fixB)
3388031	0.0	0.0	0.0	0.0	0.0	0.0	0.0	0.0	0.0	0.0	0.0	0.0	Rv3028c (fixB)
3388047	0.0	0.0	0.0	0.0	0.0	0.0	0.0	0.0	0.0	0.0	0.0	0.0	
3388049	0.0	0.0	0.0	0.0	0.0	0.0	0.0	0.0	0.0	0.0	0.0	0.0	
3388075	0.0	0.0	0.0	0.0	0.0	0.0	0.0	0.0	0.0	0.0	0.0	0.0	
3388082	0.0	13.0	0.0	0.0	0.0	0.0	0.0	0.0	0.0	0.0	0.0	0.0	Rv3029c (fixA)
3388106	0.0	0.0	0.0	0.0	0.0	0.0	0.0	0.0	0.0	0.0	0.0	0.0	Rv3029c (fixA)
3388260	0.0	0.0	0.0	0.0	0.0	0.0	0.0	0.0	0.0	0.0	0.0	0.0	Rv3029c (fixA)
3388369	0.0	0.0	0.0	0.0	0.0	0.0	0.0	0.0	0.0	0.0	0.0	0.0	Rv3029c (fixA)
3388457	0.0	0.0	0.0	0.0	0.0	0.0	0.0	0.0	0.0	0.0	0.0	0.0	Rv3029c (fixA)
3388609	0.0	0.0	0.0	0.0	0.0	0.0	0.0	0.0	0.0	0.0	0.0	0.0	Rv3029c (fixA)
3388693	0.0	0.0	0.0	0.0	0.0	0.0	0.0	0.0	0.0	0.0	0.0	0.0	Rv3029c (fixA)
3388738	0.0	0.0	0.0	0.0	0.0	0.0	0.0	0.0	0.0	0.0	0.0	0.0	Rv3029c (fixA)
3388842	0.0	0.0	0.0	0.0	0.0	0.0	0.0	0.0	0.0	0.0	0.0	0.0	Rv3029c (fixA)
3388964	0.0	0.0	0.0	0.0	0.0	0.0	0.0	0.0	0.0	0.0	0.0	0.0	
3388967	122.3	172.5	101.4	33.1	88.3	94.3	73.2	89.3	220.6	440.1	400.8	463.7	
3388970	75.2	99.3	107.4	82.1	151.4	170.6	0.0	29.1	212.5	24.1	0.0	0.0	
3388977	113.3	152.4	107.4	115.2	56.2	132.5	80.2	0.0	75.2	55.1	10.0	22.0	
3389005	28.1	19.1	11.0	16.0	69.2	37.1	0.0	44.2	37.1	86.2	41.1	66.1	
3389015	519.5	405.1	335.2	528.9	315.9	531.9	147.3	465.8	1117.9	383.9	1184.5	242.4	
3389058	113.3	86.2	77.3	115.2	119.3	37.1	12.0	375.4	113.3	0.0	51.1	287.4	
3389097	0.0	0.0	0.0	0.0	0.0	0.0	0.0	0.0	0.0	0.0	0.0	0.0	
3389107	103.3	112.3	83.3	66.1	44.1	170.6	0.0	0.0	258.7	216.5	771.6	353.5	
3389144	0.0	0.0	0.0	0.0	0.0	0.0	0.0	0.0	0.0	0.0	0.0	0.0	Rv3030 (-)
3389180	0.0	6.0	41.1	0.0	0.0	18.1	0.0	0.0	0.0	0.0	20.0	0.0	Rv3030 (-)
3389241	0.0	0.0	0.0	0.0	0.0	0.0	0.0	0.0	0.0	0.0	0.0	0.0	Rv3030 (-)
3389268	0.0	0.0	0.0	0.0	0.0	0.0	0.0	0.0	0.0	0.0	0.0	0.0	Rv3030 (-)
3389331	0.0	0.0	0.0	0.0	0.0	0.0	0.0	0.0	0.0	0.0	0.0	0.0	Rv3030 (-)
3389382	0.0	0.0	0.0	0.0	0.0	0.0	0.0	0.0	0.0	0.0	0.0	0.0	Rv3030 (-)
3389418	0.0	0.0	0.0	0.0	0.0	0.0	0.0	0.0	0.0	0.0	0.0	0.0	Rv3030 (-)
3389479	0.0	0.0	0.0	0.0	0.0	0.0	0.0	0.0	0.0	0.0	0.0	0.0	Rv3030 (-)
3389554	0.0	0.0	0.0	0.0	0.0	0.0	0.0	0.0	0.0	0.0	0.0	0.0	Rv3030 (-)
3389621	0.0	0.0	0.0	0.0	0.0	0.0	0.0	0.0	0.0	0.0	0.0	0.0	Rv3030 (-)
3389824	0.0	0.0	0.0	0.0	0.0	0.0	0.0	0.0	0.0	0.0	0.0	0.0	Rv3030 (-)
3390041	0.0	0.0	0.0	0.0	0.0	0.0	0.0	0.0	0.0	0.0	0.0	0.0	Rv3031 (-)
3390062	0.0	0.0	0.0	0.0	0.0	0.0	0.0	0.0	0.0	0.0	0.0	0.0	Rv3031 (-)
3390167	0.0	0.0	0.0	0.0	0.0	0.0	0.0	0.0	0.0	0.0	0.0	0.0	Rv3031 (-)
3390195	0.0	0.0	0.0	0.0	0.0	0.0	0.0	0.0	0.0	0.0	0.0	0.0	Rv3031 (-)
3390239	0.0	0.0	0.0	0.0	0.0	0.0	0.0	0.0	0.0	0.0	0.0	0.0	Rv3031 (-)
3390266	0.0	0.0	0.0	0.0	0.0	0.0	0.0	0.0	0.0	0.0	0.0	0.0	Rv3031 (-)
3390554	0.0	0.0	0.0	0.0	0.0	0.0	0.0	0.0	0.0	0.0	0.0	0.0	Rv3031 (-)
3390578	0.0	0.0	0.0	0.0	0.0	0.0	0.0	0.0	0.0	0.0	0.0	0.0	Rv3031 (-)
3390701	0.0	0.0	0.0	0.0	0.0	0.0	0.0	0.0	0.0	0.0	0.0	0.0	Rv3031 (-)
3390728	0.0	0.0	0.0	0.0	0.0	0.0	0.0	0.0	0.0	0.0	0.0	0.0	Rv3031 (-)
3390746	0.0	0.0	0.0	0.0	0.0	0.0	0.0	0.0	0.0	0.0	0.0	0.0	Rv3031 (-)
3390764	0.0	0.0	0.0	0.0	0.0	0.0	0.0	0.0	0.0	0.0	0.0	0.0	Rv3031 (-)
3390808	0.0	0.0	0.0	0.0	0.0	0.0	0.0	0.0	0.0	0.0	0.0	0.0	Rv3031 (-)
3390836	0.0	0.0	0.0	0.0	0.0	0.0	0.0	0.0	0.0	0.0	0.0	0.0	Rv3031 (-)
3390989	0.0	0.0	0.0	0.0	0.0	0.0	0.0	0.0	0.0	0.0	0.0	0.0	Rv3031 (-)
3391017	0.0	0.0	0.0	0.0	0.0	0.0	0.0	0.0	0.0	0.0	0.0	0.0	Rv3031 (-)
3391029	0.0	0.0	0.0	0.0	0.0	0.0	0.0	0.0	0.0	0.0	0.0	0.0	Rv3031 (-)
3391198	0.0	0.0	0.0	0.0	0.0	0.0	0.0	0.0	0.0	0.0	0.0	0.0	Rv3031 (-)
3391355	0.0	0.0	0.0	0.0	0.0	0.0	0.0	0.0	0.0	0.0	0.0	0.0	Rv3031 (-)
3391364	0.0	0.0	0.0	0.0	0.0	0.0	0.0	0.0	0.0	0.0	0.0	0.0	Rv3031 (-)
3391572	0.0	0.0	0.0	0.0	0.0	0.0	0.0	0.0	0.0	0.0	0.0	0.0	Rv3032 (-)
3391630	0.0	0.0	0.0	0.0	0.0	0.0	0.0	0.0	0.0	0.0	0.0	0.0	Rv3032 (-)
3391929	0.0	0.0	0.0	0.0	0.0	0.0	0.0	0.0	0.0	0.0	0.0	0.0	Rv3032 (-)
3392135	0.0	0.0	0.0	0.0	0.0	0.0	0.0	0.0	0.0	0.0	0.0	0.0	Rv3032 (-)
3392205	9.0	0.0	0.0	0.0	0.0	0.0	0.0	0.0	0.0	0.0	0.0	0.0	Rv3032 (-)
3392223	0.0	0.0	0.0	0.0	0.0	0.0	0.0	0.0	0.0	0.0	0.0	0.0	Rv3032 (-)
3392448	0.0	0.0	0.0	0.0	0.0	0.0	0.0	0.0	0.0	0.0	0.0	0.0	Rv3032 (-)
3392578	0.0	0.0	0.0	0.0	0.0	0.0	0.0	0.0	0.0	0.0	0.0	0.0	Rv3032 (-)
3392603	0.0	0.0	0.0	0.0	0.0	0.0	0.0	0.0	0.0	0.0	0.0	0.0	Rv3032 (-)
3392712	0.0	0.0	0.0	0.0	0.0	0.0	0.0	0.0	0.0	0.0	0.0	0.0	Rv3032 (-)
3392787	0.0	0.0	0.0	0.0	0.0	0.0	0.0	0.0	0.0	0.0	0.0	0.0	Rv3032 (-)
3392856	0.0	0.0	0.0	0.0	0.0	0.0	0.0	0.0	0.0	0.0	0.0	0.0	Rv3032A (-)
3392862	75.2	19.1	53.2	49.1	37.1	37.1	80.2	14.1	0.0	6.0	205.4	0.0	Rv3032A (-)
3392882	604.7	611.7	550.9	478.8	594.7	474.7	882.0	842.2	471.2	402.0	525.1	463.7	Rv3032A (-)
3392890	0.0	6.0	29.1	0.0	6.0	18.1	0.0	0.0	0.0	0.0	0.0	0.0	Rv3032A (-)
3392955	0.0	0.0	0.0	0.0	0.0	0.0	0.0	0.0	0.0	0.0	0.0	0.0	Rv3032A (-)
3392987	169.5	139.4	107.4	99.2	271.8	75.3	246.6	29.1	53.1	92.2	102.2	110.2	Rv3032A (-)
3393018	150.4	39.1	250.9	198.3	119.3	189.7	0.0	14.1	463.2	30.1	905.9	0.0	Rv3032A (-)
3393210	632.8	565.5	514.8	1090.8	581.7	570.0	777.7	375.4	600.5	948.3	556.2	1171.8	Rv3032A (-)
3393290	1747.9	1037.8	874.1	842.4	955.8	1006.6	684.5	721.7	996.5	619.5	782.6	2543.8	
3393314	0.0	0.0	0.0	0.0	0.0	0.0	0.0	0.0	0.0	0.0	0.0	0.0	
3393325	0.0	0.0	0.0	0.0	0.0	0.0	0.0	0.0	0.0	0.0	0.0	0.0	
3393681	56.2	99.3	173.6	49.1	170.5	189.7	30.1	44.2	288.7	105.3	380.8	530.8	Rv3033 (-)
3393803	292.8	285.8	161.6	1355.3	214.6	227.8	154.3	164.6	129.3	247.6	92.2	22.0	Rv3033 (-)
3393859	37.1	19.1	11.0	0.0	18.1	0.0	0.0	0.0	0.0	74.2	0.0	0.0	Rv3033 (-)
3393937	0.0	0.0	17.1	0.0	0.0	0.0	0.0	0.0	0.0	0.0	0.0	0.0	Rv3033 (-)
3393979	0.0	0.0	0.0	0.0	0.0	0.0	0.0	0.0	0.0	0.0	0.0	0.0	
3394016	632.8	432.2	712.5	859.4	961.8	702.5	926.1	706.7	623.6	743.8	1153.4	331.5	
3394031	0.0	0.0	0.0	0.0	0.0	0.0	0.0	0.0	0.0	0.0	0.0	0.0	Rv3034c (-)
3394075	0.0	0.0	0.0	0.0	0.0	0.0	0.0	0.0	0.0	0.0	0.0	0.0	Rv3034c (-)
3394160	0.0	0.0	0.0	0.0	0.0	0.0	0.0	0.0	0.0	0.0	0.0	0.0	Rv3034c (-)
3394350	0.0	0.0	0.0	0.0	0.0	0.0	0.0	0.0	0.0	0.0	0.0	0.0	Rv3034c (-)
3394352	0.0	0.0	0.0	0.0	0.0	0.0	0.0	0.0	0.0	0.0	0.0	0.0	Rv3034c (-)
3394369	0.0	0.0	0.0	0.0	0.0	0.0	0.0	0.0	0.0	0.0	0.0	0.0	Rv3034c (-)
3394400	0.0	0.0	0.0	0.0	0.0	0.0	0.0	0.0	0.0	0.0	0.0	0.0	Rv3034c (-)
3394522	0.0	0.0	0.0	0.0	0.0	0.0	0.0	0.0	0.0	0.0	0.0	0.0	Rv3034c (-)
3394622	0.0	0.0	0.0	0.0	0.0	0.0	0.0	0.0	0.0	0.0	0.0	0.0	Rv3034c (-)
3394634	0.0	0.0	0.0	0.0	0.0	0.0	0.0	0.0	0.0	0.0	0.0	0.0	Rv3034c (-)
3394646	0.0	0.0	0.0	0.0	0.0	0.0	0.0	0.0	0.0	0.0	0.0	0.0	Rv3034c (-)
3394780	699.0	725.0	862.0	1537.6	727.1	570.0	969.2	842.2	539.4	327.8	453.0	508.8	Rv3034c (-)
3394785	765.2	838.3	1041.7	793.3	999.9	778.8	215.5	586.2	570.5	613.5	256.5	485.7	Rv3034c (-)
3394808	9.0	139.4	0.0	49.1	25.1	56.2	67.2	14.1	7.0	0.0	82.2	0.0	Rv3034c (-)
3394939	1067.0	944.6	801.8	892.5	1031.0	778.8	166.4	736.8	333.9	644.6	617.3	1061.6	
3394948	784.2	631.7	389.4	875.5	632.8	551.0	598.3	465.8	593.5	265.7	123.3	154.2	
3395030	462.3	425.2	496.7	875.5	398.1	493.8	969.2	1113.2	600.5	551.3	895.9	265.4	
3395058	387.1	159.4	299.1	495.8	220.6	360.3	277.6	119.5	426.1	644.6	133.3	265.4	
3395092	188.5	278.8	196.7	495.8	296.9	132.5	944.1	465.8	151.4	265.7	741.6	862.3	
3395099	0.0	0.0	0.0	0.0	0.0	0.0	0.0	0.0	0.0	0.0	0.0	0.0	
3395111	113.3	146.4	143.5	82.1	271.8	151.5	36.1	14.1	68.2	92.2	143.3	508.8	
3395148	37.1	13.0	131.5	16.0	18.1	113.4	0.0	0.0	37.1	86.2	0.0	0.0	
3395179	301.9	139.4	149.5	115.2	373.1	189.7	129.3	134.5	75.2	278.7	20.0	663.0	
3395223	0.0	0.0	0.0	0.0	0.0	0.0	0.0	0.0	0.0	0.0	0.0	0.0	
3395268	0.0	0.0	0.0	0.0	0.0	0.0	0.0	0.0	0.0	0.0	0.0	0.0	
3395303	0.0	0.0	0.0	0.0	0.0	0.0	0.0	0.0	0.0	0.0	0.0	0.0	
3395327	0.0	0.0	0.0	0.0	0.0	0.0	0.0	0.0	0.0	0.0	0.0	0.0	
3395423	0.0	0.0	0.0	0.0	0.0	0.0	0.0	0.0	0.0	0.0	0.0	0.0	Rv3035 (-)
3395433	0.0	0.0	0.0	0.0	0.0	0.0	0.0	0.0	0.0	0.0	0.0	0.0	Rv3035 (-)
3395567	0.0	0.0	0.0	0.0	0.0	0.0	0.0	0.0	0.0	0.0	0.0	0.0	Rv3035 (-)
3395589	0.0	0.0	0.0	0.0	0.0	0.0	0.0	0.0	0.0	0.0	0.0	0.0	Rv3035 (-)
3395689	0.0	0.0	0.0	0.0	0.0	0.0	0.0	0.0	0.0	0.0	0.0	0.0	Rv3035 (-)
3395712	0.0	0.0	0.0	0.0	0.0	0.0	0.0	0.0	0.0	0.0	0.0	0.0	Rv3035 (-)
3395719	0.0	0.0	0.0	0.0	0.0	0.0	0.0	0.0	0.0	0.0	0.0	0.0	Rv3035 (-)
3395927	0.0	0.0	0.0	0.0	0.0	0.0	0.0	0.0	0.0	0.0	0.0	0.0	Rv3035 (-)
3396023	0.0	0.0	0.0	0.0	0.0	0.0	0.0	0.0	0.0	0.0	0.0	0.0	Rv3035 (-)
3396048	0.0	0.0	0.0	0.0	0.0	0.0	0.0	0.0	0.0	0.0	0.0	0.0	Rv3035 (-)
3396232	0.0	0.0	0.0	0.0	0.0	0.0	0.0	0.0	0.0	0.0	0.0	0.0	Rv3035 (-)
3396275	0.0	0.0	0.0	0.0	0.0	0.0	0.0	0.0	0.0	0.0	0.0	0.0	Rv3035 (-)
3396277	0.0	0.0	0.0	0.0	0.0	0.0	0.0	0.0	0.0	0.0	0.0	0.0	Rv3035 (-)
3396365	0.0	0.0	0.0	0.0	0.0	0.0	0.0	0.0	0.0	0.0	0.0	0.0	Rv3035 (-)
3396372	0.0	0.0	0.0	0.0	0.0	0.0	0.0	0.0	0.0	0.0	0.0	0.0	Rv3035 (-)
3396389	0.0	0.0	0.0	0.0	0.0	0.0	0.0	0.0	0.0	0.0	0.0	0.0	Rv3035 (-)
3396402	0.0	0.0	0.0	0.0	0.0	0.0	0.0	0.0	0.0	0.0	0.0	0.0	Rv3035 (-)
3396455	0.0	0.0	0.0	0.0	0.0	0.0	0.0	0.0	0.0	0.0	0.0	0.0	Rv3035 (-)
3396470	263.7	684.9	496.7	165.3	430.2	570.0	617.4	104.4	836.1	358.9	267.6	66.1	Rv3035 (-),Rv3036c (TB22.2)
3396557	28.1	19.1	101.4	115.2	12.0	56.2	49.1	44.2	15.0	0.0	0.0	0.0	Rv3036c (TB22.2)
3396582	9.0	13.0	35.1	16.0	18.1	0.0	6.0	0.0	0.0	0.0	0.0	0.0	Rv3036c (TB22.2)
3396596	28.1	13.0	29.1	0.0	6.0	37.1	0.0	0.0	7.0	6.0	0.0	0.0	Rv3036c (TB22.2)
3396628	0.0	19.1	35.1	0.0	0.0	0.0	0.0	0.0	0.0	0.0	0.0	0.0	Rv3036c (TB22.2)
3396680	28.1	6.0	53.2	16.0	12.0	18.1	30.1	0.0	0.0	18.0	61.1	0.0	Rv3036c (TB22.2)
3396755	273.8	345.9	436.5	644.1	575.7	265.9	197.4	134.5	121.3	383.9	628.3	950.4	Rv3036c (TB22.2)
3396770	301.9	298.8	389.4	33.1	284.8	323.1	110.2	59.2	280.7	86.2	10.0	220.3	Rv3036c (TB22.2)
3396820	56.2	159.4	101.4	16.0	113.3	0.0	67.2	14.1	45.1	30.1	0.0	220.3	Rv3036c (TB22.2)
3396884	0.0	0.0	0.0	0.0	18.1	0.0	0.0	0.0	0.0	0.0	0.0	0.0	Rv3036c (TB22.2)
3396950	84.2	99.3	185.7	231.4	164.5	37.1	6.0	134.5	98.3	136.3	20.0	22.0	Rv3036c (TB22.2)
3396977	9.0	33.1	5.0	82.1	6.0	0.0	0.0	0.0	0.0	0.0	0.0	22.0	Rv3036c (TB22.2)
3396996	0.0	26.1	0.0	16.0	18.1	0.0	0.0	0.0	0.0	18.0	0.0	0.0	Rv3036c (TB22.2)
3397007	179.5	298.8	287.0	595.0	461.3	151.5	18.0	179.7	121.3	80.2	71.1	419.6	Rv3036c (TB22.2)
3397011	150.4	79.2	65.2	33.1	63.2	56.2	0.0	0.0	15.0	0.0	20.0	419.6	Rv3036c (TB22.2)
3397138	9.0	26.1	5.0	0.0	12.0	0.0	0.0	0.0	0.0	0.0	10.0	0.0	Rv3036c (TB22.2)
3397145	56.2	179.5	268.9	231.4	258.7	170.6	0.0	0.0	22.1	49.1	20.0	0.0	Rv3036c (TB22.2)
3397157	197.6	252.7	125.4	33.1	265.8	132.5	18.0	149.6	22.1	55.1	30.1	0.0	
3397193	75.2	172.5	131.5	165.3	202.6	132.5	190.4	345.3	91.2	129.3	277.6	44.1	
3397214	443.3	172.5	311.1	445.7	239.7	113.4	388.9	209.8	159.4	0.0	71.1	66.1	
3397226	0.0	0.0	0.0	0.0	0.0	0.0	0.0	0.0	0.0	0.0	0.0	0.0	Rv3037c (-)
3397247	1474.2	1590.4	1077.8	1306.2	1702.9	1044.7	1419.2	947.6	562.4	736.8	628.3	2809.2	Rv3037c (-)
3397493	235.7	385.1	317.1	478.8	487.4	417.5	320.7	89.3	68.2	526.3	41.1	132.2	Rv3037c (-)
3397538	207.6	512.4	341.2	99.2	214.6	189.7	264.6	59.2	129.3	235.6	61.1	0.0	Rv3037c (-)
3397546	113.3	225.6	287.0	198.3	214.6	151.5	209.5	104.4	227.6	61.1	267.6	0.0	Rv3037c (-)
3397677	0.0	0.0	0.0	0.0	0.0	0.0	0.0	0.0	0.0	0.0	0.0	0.0	Rv3037c (-)
3397733	9.0	0.0	23.1	16.0	0.0	0.0	6.0	285.1	0.0	0.0	0.0	0.0	Rv3037c (-)
3397789	131.4	139.4	113.4	379.6	44.1	75.3	86.2	89.3	45.1	86.2	0.0	552.8	Rv3037c (-)
3397829	0.0	0.0	0.0	0.0	0.0	0.0	0.0	0.0	0.0	0.0	0.0	0.0	Rv3037c (-)
3397840	0.0	0.0	0.0	66.1	6.0	0.0	0.0	0.0	0.0	98.2	0.0	0.0	Rv3037c (-)
3397862	28.1	99.3	5.0	49.1	31.1	56.2	12.0	14.1	75.2	18.0	61.1	463.7	Rv3037c (-)
3398028	75.2	172.5	125.4	214.4	107.3	132.5	30.1	0.0	7.0	105.3	0.0	0.0	Rv3037c (-)
3398053	906.6	884.4	898.2	1652.8	1145.3	912.2	549.2	586.2	144.4	712.7	473.0	906.4	Rv3037c (-)
3398107	9.0	33.1	29.1	0.0	75.2	37.1	0.0	0.0	0.0	0.0	0.0	0.0	Rv3037c (-)
3398157	37.1	26.1	35.1	0.0	12.0	18.1	0.0	0.0	15.0	24.1	0.0	0.0	Rv3037c (-)
3398185	340.0	311.9	191.7	66.1	367.1	398.4	43.1	405.5	121.3	315.8	556.2	265.4	Rv3037c (-)
3398390	235.7	146.4	244.9	346.6	442.3	227.8	406.9	315.2	197.5	259.6	30.1	419.6	
3398447	47.1	66.2	71.3	0.0	44.1	37.1	80.2	239.9	98.3	6.0	20.0	0.0	Rv3038c (-)
3398456	0.0	0.0	0.0	0.0	0.0	0.0	0.0	0.0	0.0	0.0	0.0	0.0	Rv3038c (-)
3398470	0.0	0.0	0.0	0.0	0.0	0.0	0.0	0.0	0.0	0.0	0.0	0.0	Rv3038c (-)
3398804	0.0	0.0	0.0	0.0	0.0	0.0	0.0	0.0	0.0	0.0	0.0	0.0	Rv3038c (-)
3398851	0.0	0.0	0.0	0.0	0.0	0.0	0.0	0.0	0.0	0.0	0.0	0.0	Rv3038c (-)
3398910	0.0	0.0	0.0	0.0	0.0	0.0	0.0	0.0	0.0	0.0	0.0	0.0	Rv3038c (-)
3399001	0.0	0.0	0.0	0.0	0.0	0.0	0.0	0.0	0.0	0.0	0.0	0.0	Rv3038c (-)
3399042	0.0	0.0	0.0	0.0	0.0	0.0	0.0	0.0	0.0	0.0	0.0	0.0	Rv3038c (-)
3399187	0.0	0.0	0.0	0.0	0.0	0.0	0.0	0.0	0.0	0.0	0.0	0.0	Rv3038c (-)
3399244	0.0	0.0	0.0	0.0	0.0	0.0	0.0	0.0	0.0	6.0	0.0	0.0	Rv3038c (-)
3399265	0.0	0.0	0.0	0.0	0.0	0.0	0.0	0.0	0.0	0.0	0.0	0.0	Rv3038c (-)
3399289	0.0	0.0	0.0	0.0	0.0	0.0	0.0	0.0	0.0	0.0	0.0	0.0	Rv3038c (-)
3399313	9.0	0.0	0.0	0.0	0.0	0.0	0.0	0.0	0.0	0.0	0.0	0.0	Rv3038c (-)
3399419	37.1	152.4	83.3	198.3	107.3	208.7	215.5	104.4	98.3	37.1	71.1	287.4	Rv3038c (-)
3399421	443.3	571.6	544.9	462.8	594.7	531.9	758.7	134.5	1278.3	576.4	2636.5	508.8	
3399431	0.0	19.1	0.0	0.0	0.0	0.0	0.0	0.0	0.0	0.0	349.7	0.0	Rv3039c (echA17)
3399491	94.3	272.7	220.8	214.4	246.7	113.4	203.5	59.2	356.9	440.1	164.3	353.5	Rv3039c (echA17)
3399536	28.1	99.3	77.3	181.3	18.1	37.1	30.1	89.3	45.1	49.1	51.1	88.1	Rv3039c (echA17)
3399623	0.0	0.0	0.0	0.0	0.0	0.0	0.0	0.0	0.0	0.0	0.0	0.0	Rv3039c (echA17)
3399838	0.0	0.0	0.0	0.0	0.0	0.0	0.0	0.0	0.0	0.0	0.0	0.0	Rv3039c (echA17)
3399849	0.0	0.0	0.0	0.0	0.0	0.0	0.0	0.0	0.0	0.0	0.0	0.0	Rv3039c (echA17)
3399869	0.0	0.0	0.0	0.0	0.0	0.0	0.0	0.0	0.0	0.0	0.0	0.0	Rv3039c (echA17)
3400022	0.0	0.0	0.0	0.0	0.0	0.0	0.0	0.0	0.0	0.0	0.0	0.0	Rv3039c (echA17)
3400088	0.0	0.0	0.0	0.0	0.0	0.0	0.0	0.0	0.0	0.0	0.0	0.0	Rv3039c (echA17)
3400113	0.0	0.0	0.0	0.0	0.0	0.0	0.0	0.0	0.0	0.0	0.0	0.0	Rv3039c (echA17)
3400126	0.0	0.0	0.0	0.0	0.0	0.0	0.0	0.0	0.0	0.0	0.0	0.0	Rv3039c (echA17)
3400247	28.1	26.1	5.0	66.1	6.0	0.0	6.0	0.0	0.0	191.5	0.0	22.0	Rv3040c (-)
3400249	0.0	0.0	0.0	0.0	0.0	0.0	0.0	0.0	0.0	0.0	0.0	0.0	Rv3040c (-)
3400355	94.3	219.6	220.8	132.2	220.6	189.7	209.5	300.1	220.6	352.9	92.2	287.4	Rv3040c (-)
3400430	0.0	13.0	5.0	0.0	0.0	0.0	0.0	0.0	0.0	0.0	0.0	0.0	Rv3040c (-)
3400503	0.0	0.0	0.0	0.0	0.0	0.0	0.0	0.0	0.0	0.0	0.0	0.0	Rv3040c (-)
3400522	37.1	26.1	17.1	0.0	12.0	37.1	0.0	0.0	75.2	18.0	0.0	0.0	Rv3040c (-)
3400531	0.0	0.0	5.0	0.0	0.0	0.0	0.0	0.0	0.0	0.0	0.0	0.0	Rv3040c (-)
3400581	0.0	0.0	0.0	0.0	6.0	0.0	0.0	0.0	0.0	0.0	0.0	0.0	Rv3040c (-)
3400672	18.1	13.0	47.2	0.0	18.1	18.1	0.0	0.0	30.1	0.0	0.0	0.0	Rv3040c (-)
3400737	9.0	6.0	5.0	0.0	12.0	18.1	0.0	0.0	0.0	0.0	0.0	0.0	Rv3040c (-)
3400917	65.2	46.1	35.1	0.0	82.2	75.3	12.0	44.2	7.0	0.0	10.0	22.0	Rv3040c (-)
3401033	0.0	0.0	17.1	0.0	0.0	0.0	0.0	0.0	45.1	0.0	0.0	0.0	Rv3040c (-)
3401043	37.1	19.1	29.1	0.0	12.0	0.0	0.0	59.2	22.1	0.0	51.1	0.0	Rv3040c (-)
3401115	28.1	0.0	47.2	0.0	6.0	18.1	0.0	0.0	7.0	0.0	0.0	44.1	Rv3041c (-)
3401351	188.5	99.3	101.4	148.2	126.4	75.3	18.0	119.5	0.0	24.1	0.0	44.1	Rv3041c (-)
3401457	235.7	212.6	125.4	82.1	107.3	94.3	160.4	0.0	30.1	148.4	0.0	110.2	Rv3041c (-)
3401517	18.1	13.0	11.0	33.1	107.3	0.0	0.0	0.0	22.1	0.0	0.0	0.0	Rv3041c (-)
3401532	0.0	0.0	0.0	0.0	0.0	0.0	0.0	0.0	0.0	24.1	0.0	0.0	Rv3041c (-)
3401562	84.2	79.2	77.3	82.1	145.4	151.5	252.6	29.1	68.2	235.6	20.0	0.0	Rv3041c (-)
3401675	0.0	0.0	0.0	0.0	0.0	0.0	0.0	0.0	0.0	0.0	0.0	0.0	Rv3041c (-)
3401836	0.0	0.0	0.0	0.0	0.0	0.0	0.0	0.0	0.0	0.0	0.0	0.0	Rv3041c (-)
3401917	131.4	172.5	167.6	231.4	277.8	113.4	141.3	270.0	106.3	520.3	61.1	265.4	Rv3041c (-)
3401945	75.2	146.4	83.3	115.2	94.3	151.5	0.0	14.1	22.1	210.5	359.8	66.1	Rv3042c (serB2)
3402047	0.0	0.0	0.0	0.0	0.0	0.0	0.0	0.0	0.0	0.0	0.0	0.0	Rv3042c (serB2)
3402106	0.0	0.0	0.0	0.0	0.0	0.0	0.0	0.0	0.0	0.0	0.0	0.0	Rv3042c (serB2)
3402138	0.0	0.0	0.0	0.0	0.0	0.0	0.0	0.0	0.0	0.0	0.0	0.0	Rv3042c (serB2)
3402188	0.0	0.0	0.0	0.0	0.0	0.0	0.0	0.0	0.0	0.0	0.0	0.0	Rv3042c (serB2)
3402261	0.0	0.0	0.0	0.0	0.0	0.0	0.0	0.0	0.0	0.0	0.0	0.0	Rv3042c (serB2)
3402448	0.0	0.0	0.0	0.0	0.0	0.0	0.0	0.0	0.0	0.0	0.0	0.0	Rv3042c (serB2)
3402659	0.0	0.0	0.0	0.0	0.0	0.0	0.0	0.0	0.0	0.0	0.0	0.0	Rv3042c (serB2)
3402776	0.0	0.0	0.0	0.0	0.0	0.0	0.0	0.0	0.0	0.0	0.0	0.0	Rv3042c (serB2)
3402858	0.0	0.0	0.0	0.0	0.0	0.0	0.0	0.0	0.0	0.0	0.0	0.0	Rv3042c (serB2)
3402943	0.0	0.0	0.0	0.0	0.0	0.0	0.0	0.0	0.0	0.0	0.0	0.0	Rv3042c (serB2)
3402990	0.0	0.0	0.0	0.0	0.0	0.0	0.0	0.0	0.0	0.0	0.0	0.0	Rv3042c (serB2)
3403201	0.0	0.0	0.0	0.0	0.0	0.0	0.0	0.0	0.0	0.0	0.0	0.0	
3403285	18.1	26.1	23.1	33.1	25.1	0.0	0.0	0.0	30.1	0.0	0.0	0.0	Rv3043c (ctaD)
3403293	0.0	0.0	0.0	0.0	0.0	0.0	0.0	0.0	0.0	0.0	0.0	0.0	Rv3043c (ctaD)
3403395	0.0	0.0	0.0	0.0	0.0	0.0	0.0	0.0	0.0	0.0	0.0	0.0	Rv3043c (ctaD)
3403431	0.0	0.0	0.0	0.0	0.0	0.0	0.0	0.0	0.0	0.0	0.0	0.0	Rv3043c (ctaD)
3403538	0.0	0.0	0.0	0.0	0.0	0.0	0.0	0.0	0.0	0.0	0.0	0.0	Rv3043c (ctaD)
3403542	0.0	0.0	0.0	0.0	0.0	0.0	0.0	0.0	0.0	0.0	0.0	0.0	Rv3043c (ctaD)
3403551	0.0	0.0	0.0	0.0	0.0	0.0	0.0	0.0	0.0	0.0	0.0	0.0	Rv3043c (ctaD)
3403564	0.0	0.0	0.0	0.0	0.0	0.0	0.0	0.0	0.0	0.0	0.0	0.0	Rv3043c (ctaD)
3403689	0.0	0.0	0.0	0.0	0.0	0.0	0.0	0.0	0.0	0.0	0.0	0.0	Rv3043c (ctaD)
3403734	0.0	0.0	0.0	0.0	0.0	0.0	0.0	0.0	0.0	0.0	0.0	0.0	Rv3043c (ctaD)
3403758	0.0	0.0	0.0	0.0	0.0	0.0	0.0	0.0	0.0	0.0	0.0	0.0	Rv3043c (ctaD)
3403762	0.0	0.0	0.0	0.0	0.0	0.0	0.0	0.0	0.0	0.0	0.0	0.0	Rv3043c (ctaD)
3403941	0.0	0.0	0.0	0.0	0.0	0.0	0.0	0.0	0.0	0.0	0.0	0.0	Rv3043c (ctaD)
3404003	0.0	0.0	0.0	0.0	0.0	0.0	0.0	0.0	0.0	0.0	0.0	0.0	Rv3043c (ctaD)
3404040	0.0	0.0	0.0	0.0	0.0	0.0	0.0	0.0	0.0	0.0	0.0	0.0	Rv3043c (ctaD)
3404055	0.0	0.0	0.0	0.0	0.0	0.0	0.0	0.0	0.0	0.0	0.0	0.0	Rv3043c (ctaD)
3404130	0.0	0.0	0.0	0.0	0.0	0.0	0.0	0.0	0.0	0.0	0.0	0.0	Rv3043c (ctaD)
3404199	0.0	0.0	0.0	0.0	0.0	0.0	0.0	0.0	0.0	0.0	0.0	0.0	Rv3043c (ctaD)
3404273	0.0	0.0	0.0	0.0	0.0	0.0	0.0	0.0	0.0	0.0	0.0	0.0	Rv3043c (ctaD)
3404472	0.0	0.0	0.0	0.0	0.0	0.0	0.0	0.0	0.0	0.0	0.0	0.0	Rv3043c (ctaD)
3404543	0.0	0.0	0.0	16.0	0.0	0.0	0.0	0.0	0.0	0.0	0.0	0.0	Rv3043c (ctaD)
3404652	0.0	0.0	0.0	0.0	0.0	0.0	0.0	0.0	0.0	0.0	0.0	0.0	Rv3043c (ctaD)
3404786	0.0	0.0	0.0	0.0	0.0	0.0	0.0	0.0	0.0	0.0	0.0	0.0	Rv3043c (ctaD)
3404802	0.0	0.0	0.0	0.0	0.0	0.0	0.0	0.0	0.0	0.0	0.0	0.0	Rv3043c (ctaD)
3404847	0.0	0.0	0.0	0.0	0.0	0.0	0.0	0.0	0.0	0.0	0.0	0.0	Rv3043c (ctaD)
3404883	0.0	0.0	0.0	0.0	0.0	0.0	0.0	0.0	0.0	0.0	0.0	0.0	Rv3043c (ctaD)
3404976	0.0	0.0	0.0	0.0	0.0	0.0	0.0	0.0	0.0	0.0	0.0	0.0	
3404991	37.1	126.3	71.3	165.3	119.3	151.5	6.0	59.2	129.3	210.5	30.1	220.3	
3405025	47.1	73.2	65.2	0.0	101.3	113.4	24.1	89.3	83.2	61.1	0.0	0.0	
3405037	113.3	39.1	11.0	0.0	50.1	37.1	73.2	14.1	98.3	86.2	10.0	0.0	
3405119	0.0	13.0	5.0	16.0	12.0	0.0	0.0	0.0	0.0	74.2	143.3	0.0	
3405172	0.0	0.0	0.0	0.0	0.0	0.0	0.0	0.0	0.0	0.0	0.0	0.0	Rv3044 (fecB)
3405227	0.0	0.0	0.0	0.0	0.0	0.0	0.0	0.0	0.0	0.0	0.0	0.0	Rv3044 (fecB)
3405525	0.0	0.0	0.0	0.0	0.0	0.0	0.0	0.0	0.0	0.0	0.0	0.0	Rv3044 (fecB)
3405563	0.0	0.0	0.0	0.0	0.0	0.0	0.0	0.0	0.0	0.0	0.0	0.0	Rv3044 (fecB)
3405648	0.0	0.0	0.0	0.0	0.0	0.0	0.0	0.0	0.0	0.0	0.0	0.0	Rv3044 (fecB)
3405683	0.0	0.0	0.0	0.0	0.0	0.0	0.0	0.0	0.0	0.0	0.0	0.0	Rv3044 (fecB)
3405713	0.0	0.0	0.0	0.0	0.0	0.0	0.0	0.0	0.0	0.0	0.0	0.0	Rv3044 (fecB)
3405746	0.0	0.0	0.0	0.0	0.0	0.0	0.0	0.0	0.0	0.0	0.0	0.0	Rv3044 (fecB)
3405868	0.0	0.0	0.0	0.0	0.0	0.0	0.0	0.0	0.0	0.0	0.0	0.0	Rv3044 (fecB)
3405870	0.0	0.0	0.0	0.0	0.0	0.0	0.0	0.0	0.0	0.0	0.0	0.0	Rv3044 (fecB)
3405954	0.0	0.0	0.0	0.0	0.0	0.0	0.0	0.0	0.0	0.0	0.0	0.0	Rv3044 (fecB)
3406022	0.0	0.0	0.0	0.0	0.0	0.0	0.0	0.0	0.0	0.0	0.0	0.0	Rv3044 (fecB)
3406029	0.0	0.0	0.0	0.0	0.0	0.0	0.0	0.0	0.0	0.0	0.0	0.0	Rv3044 (fecB)
3406082	0.0	0.0	0.0	0.0	0.0	0.0	0.0	0.0	0.0	0.0	0.0	0.0	Rv3044 (fecB)
3406147	0.0	0.0	0.0	0.0	0.0	0.0	0.0	0.0	0.0	0.0	0.0	0.0	Rv3044 (fecB)
3406166	0.0	0.0	0.0	0.0	0.0	0.0	0.0	0.0	0.0	0.0	0.0	0.0	Rv3044 (fecB)
3406224	329.9	412.1	353.2	412.7	328.9	341.2	456.0	285.1	418.1	197.5	205.4	1149.7	Rv3044 (fecB)
3406240	0.0	0.0	41.1	0.0	18.1	0.0	6.0	14.1	0.0	43.1	0.0	0.0	
3406252	0.0	0.0	0.0	0.0	6.0	0.0	0.0	0.0	0.0	0.0	0.0	0.0	
3406262	9.0	0.0	0.0	0.0	0.0	0.0	0.0	0.0	0.0	0.0	0.0	0.0	
3406270	0.0	0.0	29.1	0.0	0.0	0.0	0.0	0.0	0.0	0.0	0.0	0.0	
3406314	0.0	6.0	17.1	0.0	0.0	0.0	0.0	0.0	0.0	0.0	0.0	0.0	Rv3045 (adhC)
3406433	56.2	26.1	29.1	33.1	18.1	56.2	6.0	29.1	15.0	6.0	0.0	0.0	Rv3045 (adhC)
3406464	37.1	106.3	41.1	49.1	50.1	94.3	49.1	44.2	121.3	49.1	20.0	88.1	Rv3045 (adhC)
3406530	0.0	13.0	41.1	0.0	6.0	56.2	6.0	14.1	0.0	12.0	0.0	0.0	Rv3045 (adhC)
3406614	9.0	106.3	17.1	0.0	69.2	94.3	6.0	0.0	174.4	154.4	41.1	0.0	Rv3045 (adhC)
3406641	37.1	132.4	89.3	0.0	126.4	189.7	49.1	74.3	144.4	117.3	10.0	220.3	Rv3045 (adhC)
3406683	0.0	0.0	5.0	0.0	0.0	0.0	0.0	0.0	37.1	0.0	0.0	0.0	Rv3045 (adhC)
3406713	113.3	59.2	65.2	99.2	119.3	113.4	67.2	14.1	22.1	272.7	20.0	265.4	Rv3045 (adhC)
3406726	0.0	13.0	5.0	0.0	6.0	0.0	0.0	0.0	0.0	0.0	0.0	0.0	Rv3045 (adhC)
3406785	9.0	26.1	0.0	0.0	18.1	0.0	0.0	0.0	0.0	55.1	0.0	0.0	Rv3045 (adhC)
3406843	0.0	0.0	0.0	0.0	0.0	0.0	0.0	0.0	75.2	0.0	0.0	0.0	Rv3045 (adhC)
3406959	103.3	172.5	83.3	16.0	233.7	246.9	512.1	270.0	166.4	148.4	0.0	88.1	Rv3045 (adhC)
3406962	113.3	272.7	167.6	49.1	303.9	265.9	61.1	360.4	403.0	396.0	92.2	22.0	Rv3045 (adhC)
3407036	0.0	0.0	0.0	0.0	0.0	0.0	0.0	14.1	0.0	0.0	0.0	0.0	Rv3045 (adhC)
3407055	0.0	46.1	41.1	0.0	37.1	37.1	6.0	14.1	30.1	6.0	0.0	0.0	Rv3045 (adhC)
3407099	0.0	0.0	0.0	0.0	0.0	0.0	0.0	0.0	0.0	0.0	0.0	0.0	Rv3045 (adhC)
3407137	0.0	0.0	0.0	0.0	0.0	0.0	0.0	0.0	0.0	0.0	0.0	0.0	Rv3045 (adhC)
3407259	65.2	132.4	101.4	49.1	119.3	151.5	43.1	149.6	113.3	24.1	41.1	287.4	Rv3045 (adhC)
3407274	18.1	19.1	17.1	16.0	37.1	37.1	209.5	74.3	45.1	61.1	10.0	22.0	Rv3045 (adhC)
3407304	0.0	0.0	0.0	0.0	0.0	0.0	0.0	0.0	0.0	0.0	0.0	0.0	Rv3045 (adhC)
3407589	160.5	212.6	191.7	231.4	208.6	151.5	55.1	119.5	91.2	105.3	71.1	88.1	Rv3046c (-)
3407635	0.0	0.0	0.0	0.0	0.0	0.0	0.0	0.0	75.2	6.0	0.0	0.0	Rv3046c (-)
3407829	0.0	0.0	0.0	0.0	6.0	0.0	0.0	0.0	0.0	0.0	113.2	0.0	
3407889	292.8	399.1	353.2	148.2	367.1	246.9	592.3	676.6	212.5	638.6	545.1	309.5	
3408062	84.2	278.8	77.3	66.1	321.9	189.7	86.2	59.2	91.2	569.4	10.0	0.0	Rv3047c (-)
3408066	47.1	73.2	107.4	33.1	119.3	94.3	0.0	74.3	37.1	433.1	370.8	0.0	Rv3047c (-)
3408126	150.4	179.5	107.4	165.3	126.4	56.2	0.0	74.3	98.3	74.2	10.0	0.0	Rv3047c (-)
3408138	0.0	0.0	0.0	0.0	0.0	0.0	0.0	0.0	0.0	0.0	0.0	0.0	Rv3047c (-)
3408222	75.2	73.2	83.3	16.0	246.7	56.2	0.0	0.0	83.2	74.2	174.4	353.5	Rv3047c (-)
3408337	519.5	684.9	748.6	445.7	613.8	627.2	469.1	1458.5	676.7	594.5	700.5	287.4	
3408340	226.6	212.6	250.9	82.1	233.7	246.9	400.9	360.4	189.5	117.3	236.5	685.0	
3408344	906.6	765.1	466.6	908.5	1005.9	683.4	1647.7	766.9	1224.1	619.5	1153.4	574.9	
3408348	141.4	46.1	41.1	0.0	101.3	56.2	18.0	74.3	0.0	0.0	10.0	265.4	
3408416	84.2	119.3	71.3	0.0	107.3	113.4	80.2	74.3	83.2	92.2	0.0	0.0	Rv3048c (nrdF2)
3408464	0.0	0.0	0.0	0.0	0.0	0.0	0.0	0.0	0.0	0.0	0.0	0.0	Rv3048c (nrdF2)
3408575	0.0	0.0	0.0	0.0	0.0	0.0	0.0	0.0	0.0	0.0	0.0	0.0	Rv3048c (nrdF2)
3408608	0.0	0.0	0.0	0.0	0.0	0.0	0.0	0.0	0.0	0.0	0.0	0.0	Rv3048c (nrdF2)
3408637	0.0	0.0	0.0	0.0	0.0	0.0	0.0	0.0	0.0	0.0	0.0	0.0	Rv3048c (nrdF2)
3408653	0.0	0.0	0.0	0.0	0.0	0.0	0.0	0.0	0.0	0.0	0.0	0.0	Rv3048c (nrdF2)
3408668	0.0	0.0	0.0	0.0	0.0	0.0	0.0	0.0	0.0	0.0	0.0	0.0	Rv3048c (nrdF2)
3408686	0.0	0.0	0.0	0.0	0.0	0.0	0.0	0.0	0.0	0.0	0.0	0.0	Rv3048c (nrdF2)
3408700	0.0	0.0	0.0	0.0	0.0	0.0	0.0	0.0	0.0	0.0	0.0	0.0	Rv3048c (nrdF2)
3408707	0.0	0.0	0.0	0.0	0.0	0.0	0.0	0.0	0.0	0.0	0.0	0.0	Rv3048c (nrdF2)
3408713	0.0	0.0	0.0	0.0	0.0	0.0	0.0	0.0	0.0	0.0	0.0	0.0	Rv3048c (nrdF2)
3408771	0.0	0.0	0.0	0.0	0.0	0.0	0.0	0.0	0.0	0.0	0.0	0.0	Rv3048c (nrdF2)
3408773	0.0	0.0	0.0	0.0	0.0	0.0	0.0	0.0	0.0	0.0	0.0	0.0	Rv3048c (nrdF2)
3408782	0.0	0.0	0.0	0.0	0.0	0.0	0.0	0.0	0.0	0.0	0.0	0.0	Rv3048c (nrdF2)
3408785	0.0	0.0	0.0	0.0	0.0	0.0	0.0	0.0	0.0	0.0	0.0	0.0	Rv3048c (nrdF2)
3408863	0.0	0.0	0.0	0.0	0.0	0.0	0.0	0.0	0.0	0.0	0.0	0.0	Rv3048c (nrdF2)
3408875	0.0	0.0	0.0	0.0	0.0	0.0	0.0	0.0	0.0	0.0	0.0	0.0	Rv3048c (nrdF2)
3408887	0.0	0.0	0.0	0.0	0.0	0.0	0.0	0.0	0.0	0.0	0.0	0.0	Rv3048c (nrdF2)
3408950	0.0	0.0	0.0	0.0	0.0	0.0	0.0	0.0	0.0	0.0	0.0	0.0	Rv3048c (nrdF2)
3408953	0.0	0.0	0.0	0.0	0.0	0.0	0.0	0.0	0.0	0.0	0.0	0.0	Rv3048c (nrdF2)
3409061	0.0	0.0	0.0	0.0	0.0	0.0	0.0	0.0	0.0	0.0	0.0	0.0	Rv3048c (nrdF2)
3409086	0.0	0.0	0.0	0.0	0.0	0.0	0.0	0.0	0.0	0.0	0.0	0.0	Rv3048c (nrdF2)
3409210	0.0	0.0	0.0	0.0	0.0	0.0	0.0	0.0	0.0	0.0	0.0	0.0	Rv3048c (nrdF2)
3409369	0.0	0.0	0.0	0.0	0.0	0.0	0.0	0.0	0.0	0.0	0.0	0.0	Rv3048c (nrdF2)
3409427	75.2	6.0	191.7	115.2	82.2	56.2	24.1	44.2	68.2	241.6	287.6	0.0	
3409441	65.2	13.0	71.3	49.1	6.0	37.1	0.0	0.0	7.0	24.1	92.2	220.3	
3409462	737.1	498.4	466.6	859.4	690.0	474.7	493.1	661.5	212.5	662.6	318.7	22.0	
3409521	329.9	551.5	628.2	561.9	436.3	493.8	86.2	255.0	615.6	309.8	174.4	618.9	Rv3049c (-)
3409584	141.4	159.4	77.3	148.2	132.4	246.9	43.1	134.5	212.5	588.4	133.3	0.0	Rv3049c (-)
3409620	897.5	439.2	646.3	1073.8	354.0	2052.3	456.0	586.2	3142.0	1717.2	71.1	552.8	Rv3049c (-)
3409632	641.8	458.3	575.0	611.0	405.2	398.4	623.4	194.7	814.1	92.2	195.4	88.1	Rv3049c (-)
3409674	216.6	331.9	226.8	99.2	518.5	323.1	30.1	29.1	288.7	173.4	133.3	22.0	Rv3049c (-)
3409818	944.7	1063.9	742.6	445.7	1215.5	740.6	598.3	1278.8	1414.6	1252.1	535.1	1371.0	Rv3049c (-)
3409995	727.1	990.7	856.0	826.4	1050.0	855.0	1055.4	1970.4	1643.2	855.1	1184.5	729.1	Rv3049c (-)
3409999	1870.3	1197.3	1431.0	661.1	1443.2	1596.7	963.2	827.1	1505.8	1976.8	1760.7	1437.1	Rv3049c (-)
3410001	500.4	478.3	700.5	132.2	625.8	608.2	432.0	194.7	463.2	613.5	215.5	818.2	Rv3049c (-)
3410031	1000.8	258.7	460.6	247.4	468.4	323.1	1426.2	721.7	371.9	402.0	658.4	552.8	Rv3049c (-)
3410157	84.2	53.1	29.1	115.2	50.1	0.0	0.0	0.0	189.5	92.2	0.0	0.0	Rv3049c (-)
3410160	1019.9	977.7	766.7	1405.4	1012.9	950.4	740.7	345.3	1353.5	1530.7	566.2	419.6	Rv3049c (-)
3410164	1209.4	611.7	766.7	231.4	816.4	778.8	889.0	706.7	1072.7	576.4	833.7	265.4	Rv3049c (-)
3410199	0.0	0.0	0.0	0.0	0.0	0.0	0.0	0.0	0.0	0.0	0.0	0.0	Rv3049c (-)
3410251	491.4	671.8	634.2	1306.2	405.2	551.0	209.5	390.5	250.6	284.7	185.4	22.0	Rv3049c (-)
3410256	387.1	578.6	359.3	1040.7	550.6	323.1	432.0	164.6	403.0	315.8	164.3	265.4	Rv3049c (-)
3410265	273.8	212.6	502.8	313.5	303.9	323.1	1092.4	631.4	212.5	253.6	802.7	22.0	Rv3049c (-)
3410310	47.1	53.1	17.1	0.0	18.1	0.0	36.1	29.1	7.0	6.0	0.0	0.0	Rv3049c (-)
3410334	632.8	1250.4	676.4	445.7	1005.9	969.4	277.6	721.7	1019.6	712.7	730.5	265.4	Rv3049c (-)
3410360	0.0	0.0	0.0	0.0	18.1	0.0	0.0	0.0	0.0	0.0	0.0	0.0	Rv3049c (-)
3410448	263.7	292.8	472.7	165.3	367.1	227.8	178.4	44.2	204.5	396.0	30.1	132.2	Rv3049c (-)
3410548	65.2	112.3	41.1	49.1	12.0	37.1	110.2	74.3	68.2	0.0	133.3	0.0	Rv3049c (-)
3410667	0.0	46.1	59.2	0.0	75.2	132.5	6.0	0.0	91.2	166.4	0.0	22.0	Rv3049c (-)
3410721	0.0	0.0	0.0	0.0	0.0	0.0	0.0	0.0	7.0	0.0	0.0	0.0	Rv3049c (-)
3410754	9.0	146.4	131.5	33.1	75.2	56.2	0.0	0.0	212.5	12.0	41.1	154.2	Rv3049c (-)
3410769	500.4	472.3	586.1	760.3	683.0	436.6	406.9	224.8	608.6	675.7	628.3	44.1	Rv3049c (-)
3410793	216.6	292.8	238.8	99.2	227.7	189.7	0.0	0.0	235.6	228.6	246.5	0.0	Rv3049c (-)
3410814	84.2	13.0	41.1	16.0	6.0	0.0	24.1	29.1	0.0	74.2	41.1	0.0	Rv3049c (-)
3410862	472.3	525.4	563.0	1007.7	556.6	551.0	357.8	1518.7	1217.1	687.7	380.8	1238.9	Rv3049c (-)
3410898	415.2	598.6	610.1	462.8	531.5	455.6	1993.5	2121.0	311.8	321.8	205.4	353.5	Rv3049c (-)
3410945	94.3	278.8	347.2	396.7	227.7	113.4	357.8	89.3	121.3	166.4	41.1	0.0	Rv3049c (-)
3411028	9.0	53.1	89.3	49.1	56.2	94.3	86.2	315.2	83.2	24.1	20.0	22.0	Rv3049c (-)
3411032	585.7	146.4	179.6	16.0	126.4	113.4	289.6	74.3	189.5	166.4	0.0	88.1	Rv3049c (-)
3411079	0.0	0.0	0.0	0.0	0.0	0.0	0.0	0.0	0.0	0.0	0.0	0.0	Rv3049c (-)
3411157	207.6	39.1	11.0	16.0	18.1	113.4	0.0	14.1	45.1	61.1	0.0	508.8	
3411164	0.0	13.0	23.1	0.0	12.0	18.1	6.0	0.0	7.0	0.0	0.0	0.0	
3411173	0.0	0.0	0.0	0.0	0.0	0.0	0.0	0.0	0.0	0.0	0.0	0.0	
3411180	18.1	0.0	0.0	0.0	0.0	0.0	0.0	0.0	0.0	0.0	0.0	22.0	
3411252	0.0	19.1	17.1	0.0	0.0	18.1	0.0	0.0	15.0	30.1	0.0	0.0	Rv3050c (-)
3411546	0.0	0.0	29.1	0.0	12.0	18.1	6.0	14.1	37.1	12.0	0.0	0.0	Rv3050c (-)
3411628	0.0	26.1	11.0	0.0	37.1	0.0	12.0	14.1	15.0	18.0	0.0	0.0	Rv3050c (-)
3411650	0.0	0.0	0.0	0.0	0.0	0.0	0.0	0.0	0.0	0.0	0.0	0.0	Rv3050c (-)
3411675	0.0	0.0	17.1	0.0	0.0	0.0	0.0	0.0	0.0	0.0	0.0	0.0	Rv3050c (-)
3411731	0.0	0.0	0.0	0.0	0.0	0.0	0.0	0.0	0.0	0.0	0.0	0.0	Rv3050c (-)
3411769	0.0	6.0	0.0	33.1	0.0	18.1	0.0	29.1	22.1	0.0	0.0	44.1	Rv3050c (-)
3411842	0.0	13.0	5.0	0.0	6.0	18.1	0.0	0.0	0.0	12.0	0.0	0.0	Rv3050c (-)
3411980	18.1	13.0	5.0	0.0	18.1	0.0	0.0	0.0	0.0	0.0	0.0	0.0	
3412097	84.2	278.8	196.7	247.4	56.2	285.0	43.1	59.2	326.8	86.2	318.7	265.4	Rv3051c (nrdE)
3412163	0.0	0.0	0.0	0.0	0.0	0.0	0.0	0.0	0.0	0.0	0.0	0.0	Rv3051c (nrdE)
3412166	0.0	0.0	0.0	0.0	0.0	0.0	0.0	0.0	0.0	0.0	0.0	0.0	Rv3051c (nrdE)
3412196	0.0	0.0	0.0	0.0	0.0	0.0	0.0	0.0	0.0	0.0	0.0	0.0	Rv3051c (nrdE)
3412292	0.0	0.0	0.0	0.0	0.0	0.0	0.0	0.0	0.0	0.0	0.0	0.0	Rv3051c (nrdE)
3412313	0.0	0.0	0.0	0.0	0.0	0.0	0.0	0.0	0.0	0.0	0.0	0.0	Rv3051c (nrdE)
3412325	0.0	0.0	0.0	0.0	0.0	0.0	0.0	0.0	0.0	0.0	0.0	0.0	Rv3051c (nrdE)
3412337	0.0	0.0	0.0	0.0	0.0	0.0	0.0	0.0	0.0	0.0	0.0	0.0	Rv3051c (nrdE)
3412340	0.0	0.0	0.0	0.0	0.0	0.0	0.0	0.0	0.0	0.0	0.0	0.0	Rv3051c (nrdE)
3412362	0.0	0.0	0.0	0.0	0.0	0.0	0.0	0.0	0.0	0.0	0.0	0.0	Rv3051c (nrdE)
3412364	0.0	0.0	0.0	0.0	0.0	0.0	0.0	0.0	0.0	0.0	0.0	0.0	Rv3051c (nrdE)
3412376	0.0	0.0	0.0	0.0	0.0	0.0	0.0	0.0	0.0	0.0	0.0	0.0	Rv3051c (nrdE)
3412379	0.0	0.0	0.0	0.0	0.0	0.0	0.0	0.0	0.0	0.0	0.0	0.0	Rv3051c (nrdE)
3412460	0.0	0.0	0.0	0.0	0.0	0.0	0.0	0.0	0.0	0.0	0.0	0.0	Rv3051c (nrdE)
3412505	0.0	0.0	0.0	0.0	0.0	0.0	0.0	0.0	0.0	0.0	0.0	0.0	Rv3051c (nrdE)
3412594	0.0	0.0	0.0	0.0	0.0	0.0	0.0	0.0	0.0	0.0	0.0	0.0	Rv3051c (nrdE)
3412631	0.0	0.0	0.0	0.0	0.0	0.0	0.0	0.0	0.0	0.0	0.0	0.0	Rv3051c (nrdE)
3412658	0.0	0.0	0.0	0.0	0.0	0.0	0.0	0.0	0.0	0.0	0.0	0.0	Rv3051c (nrdE)
3412733	0.0	0.0	0.0	0.0	0.0	0.0	0.0	0.0	0.0	0.0	0.0	0.0	Rv3051c (nrdE)
3412743	0.0	0.0	0.0	0.0	0.0	0.0	0.0	0.0	0.0	0.0	0.0	0.0	Rv3051c (nrdE)
3412745	0.0	0.0	0.0	0.0	0.0	0.0	0.0	0.0	0.0	0.0	0.0	0.0	Rv3051c (nrdE)
3412751	0.0	0.0	0.0	0.0	0.0	0.0	0.0	0.0	0.0	0.0	0.0	0.0	Rv3051c (nrdE)
3412787	0.0	0.0	0.0	0.0	0.0	0.0	0.0	0.0	0.0	0.0	0.0	0.0	Rv3051c (nrdE)
3412811	0.0	0.0	0.0	0.0	0.0	0.0	0.0	0.0	0.0	0.0	0.0	0.0	Rv3051c (nrdE)
3412834	0.0	0.0	0.0	0.0	0.0	0.0	0.0	0.0	0.0	0.0	0.0	0.0	Rv3051c (nrdE)
3412890	0.0	0.0	0.0	0.0	0.0	0.0	0.0	0.0	0.0	0.0	0.0	0.0	Rv3051c (nrdE)
3413024	0.0	0.0	0.0	0.0	0.0	0.0	0.0	0.0	0.0	0.0	0.0	0.0	Rv3051c (nrdE)
3413055	0.0	0.0	0.0	0.0	0.0	0.0	0.0	0.0	0.0	0.0	0.0	0.0	Rv3051c (nrdE)
3413115	0.0	6.0	0.0	0.0	0.0	0.0	0.0	0.0	0.0	0.0	0.0	0.0	Rv3051c (nrdE)
3413145	0.0	0.0	0.0	0.0	0.0	0.0	0.0	0.0	0.0	0.0	0.0	0.0	Rv3051c (nrdE)
3413147	0.0	0.0	0.0	0.0	0.0	0.0	0.0	0.0	0.0	0.0	0.0	0.0	Rv3051c (nrdE)
3413153	0.0	0.0	0.0	0.0	0.0	0.0	0.0	0.0	0.0	0.0	0.0	0.0	Rv3051c (nrdE)
3413246	0.0	0.0	0.0	0.0	0.0	0.0	0.0	0.0	0.0	0.0	0.0	0.0	Rv3051c (nrdE)
3413249	0.0	0.0	0.0	0.0	0.0	0.0	0.0	0.0	0.0	0.0	0.0	0.0	Rv3051c (nrdE)
3413288	0.0	0.0	0.0	0.0	0.0	0.0	0.0	0.0	0.0	0.0	0.0	0.0	Rv3051c (nrdE)
3413306	0.0	0.0	0.0	0.0	0.0	0.0	0.0	0.0	0.0	0.0	0.0	0.0	Rv3051c (nrdE)
3413321	0.0	0.0	0.0	0.0	0.0	0.0	0.0	0.0	0.0	0.0	0.0	0.0	Rv3051c (nrdE)
3413441	0.0	0.0	0.0	0.0	0.0	0.0	0.0	0.0	0.0	0.0	0.0	0.0	Rv3051c (nrdE)
3413468	0.0	0.0	0.0	0.0	0.0	0.0	0.0	0.0	0.0	0.0	0.0	0.0	Rv3051c (nrdE)
3413510	0.0	0.0	0.0	0.0	0.0	0.0	0.0	0.0	0.0	0.0	0.0	0.0	Rv3051c (nrdE)
3413641	0.0	0.0	0.0	0.0	0.0	0.0	0.0	0.0	0.0	0.0	0.0	0.0	Rv3051c (nrdE)
3413817	0.0	0.0	0.0	0.0	0.0	0.0	0.0	0.0	0.0	0.0	0.0	0.0	Rv3051c (nrdE)
3413836	0.0	0.0	0.0	0.0	0.0	0.0	0.0	0.0	0.0	0.0	0.0	0.0	Rv3051c (nrdE)
3413876	0.0	0.0	0.0	0.0	0.0	0.0	0.0	0.0	0.0	0.0	0.0	0.0	Rv3051c (nrdE)
3413906	0.0	0.0	0.0	0.0	0.0	0.0	0.0	0.0	0.0	0.0	0.0	0.0	Rv3051c (nrdE)
3413915	0.0	0.0	0.0	0.0	0.0	0.0	0.0	0.0	0.0	0.0	0.0	0.0	Rv3051c (nrdE)
3413918	0.0	0.0	0.0	0.0	0.0	0.0	0.0	0.0	0.0	0.0	0.0	0.0	Rv3051c (nrdE)
3413963	0.0	0.0	0.0	0.0	0.0	0.0	0.0	0.0	0.0	0.0	0.0	0.0	Rv3051c (nrdE)
3413974	0.0	0.0	0.0	0.0	0.0	0.0	0.0	0.0	0.0	0.0	0.0	0.0	Rv3051c (nrdE)
3414002	0.0	0.0	0.0	0.0	0.0	0.0	0.0	0.0	0.0	0.0	0.0	0.0	Rv3051c (nrdE)
3414026	0.0	0.0	0.0	0.0	0.0	0.0	6.0	0.0	0.0	0.0	0.0	0.0	Rv3051c (nrdE)
3414029	0.0	0.0	0.0	0.0	0.0	0.0	0.0	0.0	0.0	0.0	0.0	0.0	Rv3051c (nrdE)
3414047	0.0	0.0	0.0	0.0	0.0	0.0	0.0	0.0	0.0	0.0	0.0	0.0	Rv3051c (nrdE)
3414069	0.0	0.0	0.0	0.0	0.0	0.0	0.0	0.0	0.0	0.0	0.0	0.0	Rv3051c (nrdE)
3414110	0.0	0.0	0.0	0.0	0.0	0.0	0.0	0.0	0.0	0.0	0.0	0.0	Rv3051c (nrdE)
3414164	0.0	0.0	0.0	0.0	0.0	0.0	0.0	0.0	0.0	0.0	0.0	0.0	Rv3051c (nrdE)
3414194	0.0	0.0	0.0	0.0	0.0	0.0	0.0	0.0	0.0	0.0	0.0	0.0	
3414221	0.0	0.0	0.0	0.0	0.0	0.0	0.0	0.0	0.0	0.0	0.0	0.0	
3414244	0.0	0.0	0.0	0.0	0.0	0.0	0.0	0.0	0.0	0.0	0.0	0.0	Rv3052c (nrdI)
3414352	0.0	0.0	0.0	0.0	0.0	0.0	0.0	0.0	0.0	0.0	0.0	0.0	Rv3052c (nrdI)
3414354	0.0	0.0	0.0	0.0	0.0	0.0	0.0	0.0	0.0	0.0	0.0	0.0	Rv3052c (nrdI)
3414358	0.0	0.0	0.0	0.0	0.0	0.0	0.0	0.0	0.0	0.0	0.0	0.0	Rv3052c (nrdI)
3414368	0.0	0.0	0.0	0.0	0.0	0.0	0.0	0.0	0.0	0.0	0.0	0.0	Rv3052c (nrdI)
3414397	0.0	0.0	0.0	0.0	0.0	0.0	0.0	0.0	0.0	0.0	0.0	0.0	Rv3052c (nrdI)
3414422	0.0	0.0	0.0	0.0	0.0	0.0	0.0	0.0	0.0	0.0	0.0	0.0	Rv3052c (nrdI)
3414502	0.0	0.0	0.0	0.0	0.0	0.0	0.0	0.0	0.0	0.0	0.0	0.0	Rv3052c (nrdI)
3414544	0.0	0.0	0.0	0.0	0.0	0.0	0.0	0.0	0.0	0.0	0.0	0.0	Rv3052c (nrdI)
3414555	0.0	0.0	0.0	0.0	0.0	0.0	0.0	0.0	0.0	0.0	0.0	0.0	Rv3052c (nrdI)
3414565	0.0	0.0	0.0	0.0	0.0	0.0	0.0	0.0	0.0	0.0	0.0	0.0	Rv3052c (nrdI)
3414600	0.0	0.0	0.0	0.0	0.0	0.0	0.0	0.0	0.0	0.0	0.0	0.0	Rv3052c (nrdI)
3414617	0.0	0.0	0.0	0.0	0.0	0.0	0.0	0.0	0.0	0.0	0.0	0.0	Rv3052c (nrdI)
3414667	0.0	0.0	0.0	0.0	0.0	0.0	0.0	0.0	0.0	0.0	0.0	0.0	Rv3052c (nrdI)
3414689	0.0	0.0	0.0	0.0	0.0	0.0	0.0	0.0	0.0	0.0	0.0	0.0	Rv3052c (nrdI)
3414713	718.0	864.4	760.7	544.9	594.7	436.6	184.4	104.4	486.2	86.2	710.5	641.0	
3414717	5339.1	3333.1	3916.8	2297.9	3887.2	2889.3	2309.2	1323.0	4062.4	2714.6	4532.5	3384.1	
3414731	9.0	33.1	119.4	0.0	44.1	18.1	0.0	0.0	0.0	12.0	0.0	0.0	Rv3053c (nrdH)
3414823	0.0	0.0	0.0	0.0	0.0	0.0	0.0	0.0	0.0	0.0	0.0	0.0	Rv3053c (nrdH)
3414827	0.0	0.0	0.0	0.0	0.0	0.0	0.0	0.0	0.0	0.0	0.0	0.0	Rv3053c (nrdH)
3414845	0.0	0.0	0.0	0.0	0.0	0.0	0.0	0.0	0.0	0.0	0.0	0.0	Rv3053c (nrdH)
3414873	0.0	0.0	0.0	0.0	0.0	0.0	0.0	0.0	0.0	0.0	0.0	0.0	Rv3053c (nrdH)
3414887	0.0	0.0	0.0	0.0	0.0	0.0	0.0	0.0	0.0	0.0	0.0	0.0	Rv3053c (nrdH)
3414934	0.0	0.0	0.0	0.0	0.0	0.0	0.0	0.0	0.0	0.0	0.0	0.0	Rv3053c (nrdH)
3414948	0.0	0.0	0.0	0.0	0.0	0.0	0.0	0.0	0.0	0.0	0.0	0.0	Rv3053c (nrdH)
3414953	0.0	0.0	0.0	0.0	0.0	0.0	0.0	0.0	0.0	0.0	0.0	0.0	Rv3053c (nrdH)
3414975	0.0	0.0	0.0	0.0	0.0	0.0	0.0	0.0	0.0	0.0	0.0	0.0	
3415028	122.3	53.1	275.0	115.2	151.4	208.7	12.0	119.5	30.1	80.2	802.7	331.5	
3415042	75.2	26.1	5.0	33.1	25.1	0.0	6.0	14.1	0.0	0.0	10.0	22.0	
3415080	0.0	0.0	0.0	0.0	0.0	0.0	0.0	0.0	0.0	0.0	0.0	0.0	
3415177	0.0	0.0	0.0	0.0	0.0	0.0	0.0	0.0	0.0	0.0	0.0	0.0	
3415190	0.0	6.0	0.0	16.0	0.0	0.0	24.1	0.0	0.0	0.0	0.0	0.0	
3415196	56.2	6.0	0.0	16.0	0.0	18.1	0.0	0.0	7.0	0.0	0.0	0.0	
3415219	103.3	305.8	101.4	99.2	132.4	170.6	18.0	224.8	220.6	43.1	10.0	0.0	
3415235	0.0	0.0	0.0	0.0	0.0	0.0	0.0	0.0	0.0	0.0	0.0	0.0	
3415260	18.1	0.0	0.0	66.1	25.1	18.1	0.0	0.0	0.0	49.1	0.0	0.0	
3415315	0.0	0.0	0.0	0.0	0.0	0.0	0.0	0.0	0.0	0.0	0.0	0.0	
3415331	406.1	385.1	430.5	33.1	315.9	265.9	363.8	390.5	151.4	321.8	154.3	44.1	
3415333	122.3	219.6	167.6	165.3	290.8	227.8	6.0	104.4	189.5	383.9	431.9	375.6	
3415361	18.1	33.1	35.1	115.2	18.1	75.3	18.0	300.1	7.0	0.0	0.0	22.0	
3415380	0.0	0.0	0.0	0.0	0.0	0.0	0.0	0.0	0.0	0.0	0.0	0.0	
3415404	131.4	232.6	232.8	132.2	227.7	113.4	6.0	315.2	60.2	352.9	597.3	22.0	
3415603	0.0	0.0	0.0	0.0	0.0	0.0	0.0	0.0	68.2	0.0	0.0	0.0	Rv3054c (-)
3415613	28.1	53.1	35.1	0.0	18.1	18.1	0.0	0.0	159.4	204.5	0.0	132.2	Rv3054c (-)
3415730	235.7	258.7	155.5	82.1	208.6	246.9	6.0	89.3	326.8	402.0	71.1	220.3	Rv3054c (-)
3415832	387.1	478.3	418.5	628.1	803.3	627.2	289.6	435.6	585.5	471.2	597.3	972.5	Rv3054c (-)
3415948	292.8	338.9	113.4	49.1	202.6	75.3	172.4	74.3	265.7	228.6	113.2	22.0	Rv3054c (-)
3415977	150.4	392.1	191.7	611.0	101.3	208.7	135.3	164.6	144.4	129.3	504.1	22.0	Rv3054c (-)
3415990	1936.5	2009.5	2359.3	2480.2	2379.9	1672.9	2259.1	2512.5	1498.8	2591.3	1514.2	618.9	
3416052	0.0	0.0	0.0	0.0	0.0	0.0	0.0	0.0	0.0	0.0	0.0	0.0	
3416066	434.2	366.0	436.5	132.2	296.9	304.1	426.0	59.2	189.5	315.8	576.2	265.4	
3416133	28.1	59.2	113.4	165.3	107.3	56.2	18.0	44.2	68.2	43.1	20.0	0.0	Rv3055 (-)
3416496	0.0	0.0	0.0	0.0	0.0	0.0	0.0	0.0	0.0	0.0	0.0	0.0	Rv3055 (-)
3416502	9.0	26.1	29.1	0.0	44.1	56.2	6.0	0.0	15.0	142.3	0.0	0.0	Rv3055 (-)
3416523	131.4	518.4	287.0	165.3	227.7	304.1	913.0	194.7	258.7	315.8	442.9	44.1	Rv3055 (-)
3416580	122.3	165.5	293.0	66.1	126.4	132.5	129.3	149.6	121.3	464.1	71.1	0.0	Rv3055 (-)
3416600	585.7	505.4	748.6	231.4	449.3	512.8	381.9	74.3	1087.8	619.5	143.3	132.2	Rv3055 (-)
3416632	75.2	126.3	167.6	0.0	94.3	75.3	30.1	14.1	151.4	43.1	71.1	66.1	Rv3055 (-)
3416701	122.3	92.3	101.4	49.1	37.1	0.0	500.1	149.6	53.1	43.1	0.0	353.5	
3416736	2267.4	1736.8	2066.3	2595.4	1797.2	1653.9	969.2	1609.1	1094.8	1462.6	843.8	4291.4	Rv3056 (dinP)
3416861	1143.2	1171.2	1071.8	1537.6	1025.0	512.8	623.4	751.8	791.0	1010.5	113.2	88.1	Rv3056 (dinP)
3416876	94.3	385.1	293.0	82.1	354.0	189.7	12.0	164.6	174.4	123.3	535.1	176.3	Rv3056 (dinP)
3416960	226.6	146.4	238.8	181.3	164.5	151.5	258.6	59.2	220.6	24.1	82.2	242.4	Rv3056 (dinP)
3416991	65.2	46.1	89.3	49.1	56.2	94.3	0.0	0.0	45.1	0.0	0.0	66.1	Rv3056 (dinP)
3417008	0.0	0.0	0.0	0.0	0.0	0.0	0.0	0.0	0.0	0.0	0.0	0.0	Rv3056 (dinP)
3417021	56.2	86.2	53.2	16.0	94.3	56.2	0.0	59.2	98.3	210.5	0.0	88.1	Rv3056 (dinP)
3417041	263.7	278.8	244.9	82.1	258.7	323.1	18.0	74.3	410.0	358.9	92.2	441.7	Rv3056 (dinP)
3417138	727.1	1177.2	1257.4	1240.1	936.7	1063.8	1487.3	1428.4	981.5	1610.9	463.0	1592.4	Rv3056 (dinP)
3417142	718.0	791.2	789.8	1289.2	974.8	1006.6	851.9	1173.4	1164.0	681.7	617.3	1614.4	Rv3056 (dinP)
3417175	0.0	0.0	0.0	0.0	0.0	0.0	0.0	0.0	0.0	0.0	0.0	0.0	Rv3056 (dinP)
3417203	887.5	771.1	868.0	495.8	455.3	702.5	351.8	887.3	1003.6	272.7	792.7	44.1	Rv3056 (dinP)
3417247	207.6	478.3	406.4	313.5	284.8	627.2	913.0	782.0	759.9	861.1	463.0	663.0	Rv3056 (dinP)
3417283	131.4	152.4	226.8	181.3	44.1	132.5	30.1	255.0	456.2	98.2	545.1	198.3	Rv3056 (dinP)
3417320	207.6	385.1	766.7	793.3	227.7	379.3	18.0	239.9	562.4	235.6	246.5	331.5	Rv3056 (dinP)
3417348	169.5	86.2	89.3	511.9	94.3	113.4	98.2	119.5	220.6	241.6	205.4	44.1	Rv3056 (dinP)
3417412	37.1	6.0	17.1	0.0	37.1	0.0	271.6	44.2	30.1	6.0	0.0	154.2	Rv3056 (dinP)
3417602	916.6	671.8	418.5	396.7	468.4	455.6	215.5	691.6	668.7	265.7	494.0	132.2	Rv3056 (dinP)
3417687	207.6	92.3	173.6	198.3	63.2	75.3	18.0	104.4	288.7	321.8	380.8	22.0	Rv3056 (dinP)
3417729	0.0	33.1	29.1	165.3	18.1	56.2	0.0	0.0	45.1	98.2	0.0	0.0	Rv3056 (dinP)
3417740	226.6	265.7	161.6	478.8	455.3	323.1	610.4	104.4	212.5	86.2	30.1	0.0	Rv3056 (dinP)
3417797	113.3	292.8	143.5	264.4	107.3	151.5	12.0	14.1	547.4	265.7	195.4	132.2	Rv3057c (-)
3417857	906.6	811.2	946.3	330.6	651.9	778.8	369.8	405.5	189.5	241.6	380.8	198.3	Rv3057c (-)
3417872	37.1	126.3	83.3	16.0	18.1	75.3	0.0	0.0	37.1	37.1	71.1	0.0	Rv3057c (-)
3417887	160.5	591.6	448.6	793.3	284.8	570.0	49.1	14.1	37.1	68.2	102.2	419.6	Rv3057c (-)
3417912	699.0	878.4	460.6	462.8	455.3	683.4	697.6	465.8	144.4	352.9	102.2	287.4	Rv3057c (-)
3417914	660.9	571.6	406.4	528.9	354.0	379.3	12.0	14.1	311.8	321.8	82.2	0.0	Rv3057c (-)
3417923	1086.1	970.7	466.6	478.8	847.4	912.2	678.5	450.7	463.2	296.7	359.8	176.3	Rv3057c (-)
3418053	254.7	245.7	412.4	214.4	303.9	246.9	18.0	89.3	68.2	55.1	143.3	0.0	Rv3057c (-)
3418157	56.2	258.7	71.3	429.7	132.4	18.1	0.0	0.0	83.2	0.0	10.0	0.0	Rv3057c (-)
3418164	28.1	26.1	11.0	33.1	94.3	56.2	0.0	0.0	0.0	0.0	0.0	0.0	Rv3057c (-)
3418170	972.8	871.4	676.4	991.7	600.7	683.4	80.2	224.8	456.2	191.5	174.4	1105.7	Rv3057c (-)
3418172	840.4	1230.4	928.3	1156.9	1278.7	1044.7	963.2	691.6	433.1	364.9	328.7	774.2	Rv3057c (-)
3418375	651.8	419.1	682.4	776.3	632.8	493.8	98.2	89.3	303.8	117.3	92.2	66.1	Rv3057c (-)
3418378	575.6	964.6	892.1	478.8	651.9	570.0	258.6	450.7	75.2	315.8	30.1	88.1	Rv3057c (-)
3418410	0.0	0.0	0.0	0.0	0.0	0.0	0.0	0.0	0.0	0.0	0.0	0.0	Rv3057c (-)
3418439	9.0	0.0	0.0	99.2	44.1	18.1	0.0	0.0	0.0	105.3	256.5	0.0	Rv3057c (-)
3418541	660.9	439.2	478.7	462.8	398.1	589.1	123.3	74.3	250.6	154.4	102.2	66.1	Rv3057c (-)
3418623	84.2	139.4	137.5	115.2	233.7	113.4	190.4	44.2	30.1	0.0	10.0	0.0	Rv3057c (-)
3418634	632.8	644.8	892.1	396.7	715.1	816.9	80.2	255.0	235.6	415.0	0.0	419.6	Rv3057c (-)
3418671	0.0	0.0	0.0	0.0	0.0	0.0	0.0	0.0	0.0	0.0	0.0	0.0	
3418680	0.0	0.0	0.0	0.0	0.0	0.0	0.0	0.0	0.0	0.0	0.0	0.0	
3418698	207.6	238.7	406.4	99.2	214.6	265.9	104.2	285.1	129.3	402.0	102.2	287.4	
3418720	415.2	432.2	359.3	1107.9	417.2	323.1	388.9	270.0	280.7	539.3	473.0	0.0	
3418724	2466.0	3153.6	2635.3	2281.8	3297.5	2338.3	2229.0	2105.9	1795.6	3185.8	1668.5	1592.4	Rv3058c (-)
3418848	934.6	1077.9	1323.6	793.3	1544.5	1025.6	963.2	480.8	1164.0	1283.1	154.3	1238.9	Rv3058c (-)
3418974	75.2	185.5	226.8	0.0	170.5	37.1	6.0	0.0	91.2	18.0	0.0	0.0	Rv3058c (-)
3419010	1019.9	697.9	970.4	462.8	1246.6	740.6	123.3	435.6	608.6	855.1	51.1	176.3	Rv3058c (-)
3419042	18.1	26.1	41.1	99.2	6.0	18.1	0.0	0.0	189.5	30.1	10.0	0.0	Rv3058c (-)
3419177	1000.8	1297.5	999.5	694.2	1240.6	1006.6	536.2	315.2	1164.0	1127.8	82.2	220.3	Rv3058c (-)
3419192	972.8	1137.1	831.9	1107.9	1164.4	740.6	432.0	209.8	752.9	849.1	185.4	154.2	Rv3058c (-)
3419198	406.1	778.1	502.8	181.3	632.8	379.3	92.2	74.3	395.0	228.6	185.4	265.4	Rv3058c (-)
3419215	103.3	59.2	65.2	16.0	56.2	18.1	0.0	0.0	121.3	55.1	0.0	0.0	Rv3058c (-)
3419235	18.1	73.2	5.0	0.0	0.0	0.0	0.0	0.0	7.0	49.1	0.0	0.0	Rv3058c (-)
3419427	0.0	0.0	0.0	0.0	0.0	0.0	0.0	0.0	0.0	0.0	0.0	0.0	
3419451	491.4	718.0	424.5	346.6	727.1	455.6	1086.4	797.0	486.2	501.2	226.5	950.4	
3419462	188.5	318.9	250.9	115.2	296.9	227.8	18.0	44.2	197.5	129.3	10.0	0.0	
3419477	0.0	6.0	17.1	0.0	12.0	0.0	0.0	0.0	0.0	0.0	20.0	0.0	
3419513	1256.6	1816.0	1491.2	743.2	1695.9	1539.5	573.3	842.2	1513.9	1071.6	411.9	375.6	Rv3059 (cyp136)
3419723	387.1	1091.0	999.5	412.7	929.7	589.1	506.1	706.7	844.2	812.0	82.2	198.3	Rv3059 (cyp136)
3419738	2919.3	3592.8	3701.0	3323.6	4191.1	2375.4	1147.6	1955.4	3903.0	3458.5	823.7	2079.1	Rv3059 (cyp136)
3419760	528.5	798.2	819.9	710.2	860.5	531.9	678.5	300.1	729.9	501.2	1204.5	485.7	Rv3059 (cyp136)
3419825	906.6	765.1	700.5	628.1	1284.7	759.7	938.1	375.4	874.2	446.1	133.3	552.8	Rv3059 (cyp136)
3419846	75.2	73.2	23.1	33.1	44.1	37.1	0.0	0.0	98.3	0.0	0.0	154.2	Rv3059 (cyp136)
3419978	37.1	219.6	89.3	0.0	18.1	94.3	234.5	89.3	129.3	37.1	0.0	287.4	Rv3059 (cyp136)
3420056	0.0	46.1	17.1	0.0	0.0	18.1	0.0	0.0	0.0	0.0	0.0	0.0	Rv3059 (cyp136)
3420166	1124.2	1151.1	975.4	1289.2	993.9	646.3	617.4	932.5	1467.7	1723.2	1225.6	397.6	Rv3059 (cyp136)
3420257	150.4	33.1	47.2	115.2	94.3	170.6	6.0	59.2	83.2	358.9	51.1	44.1	Rv3059 (cyp136)
3420406	179.5	405.1	466.6	694.2	405.2	246.9	43.1	239.9	585.5	693.7	504.1	1171.8	Rv3059 (cyp136)
3420437	528.5	664.8	586.1	379.6	696.0	570.0	684.5	932.5	1187.0	569.4	895.9	1017.5	Rv3059 (cyp136)
3420525	141.4	212.6	347.2	132.2	170.5	246.9	209.5	149.6	388.0	92.2	195.4	198.3	Rv3059 (cyp136)
3420616	0.0	0.0	0.0	0.0	0.0	0.0	0.0	0.0	0.0	0.0	0.0	0.0	Rv3059 (cyp136)
3420632	1483.2	1503.1	1323.6	1240.1	1443.2	1330.7	1487.3	902.4	2236.7	1338.3	905.9	1039.6	Rv3059 (cyp136)
3420635	1530.3	2055.6	2012.1	1967.3	1955.6	1862.6	1715.8	1594.0	2213.7	2157.3	1452.0	1039.6	Rv3059 (cyp136)
3420639	1814.1	1144.1	718.5	809.4	753.2	531.9	598.3	1083.1	1628.2	569.4	833.7	1769.6	Rv3059 (cyp136)
3420665	18.1	0.0	0.0	0.0	18.1	0.0	0.0	0.0	0.0	0.0	0.0	0.0	Rv3059 (cyp136)
3420733	556.6	498.4	389.4	214.4	512.5	379.3	36.1	164.6	311.8	284.7	287.6	88.1	Rv3059 (cyp136)
3420767	1114.2	1423.9	1539.4	1471.5	1399.0	1615.7	604.4	616.3	1681.3	1748.3	1040.2	641.0	Rv3059 (cyp136)
3420834	594.7	711.9	502.8	165.3	594.7	436.6	129.3	330.2	585.5	483.2	30.1	154.2	Rv3059 (cyp136)
3420866	0.0	0.0	0.0	0.0	0.0	0.0	0.0	0.0	0.0	0.0	0.0	0.0	Rv3059 (cyp136)
3420893	9.0	132.4	23.1	49.1	44.1	37.1	0.0	0.0	30.1	37.1	0.0	0.0	Rv3059 (cyp136)
3420911	670.9	811.2	778.7	595.0	518.5	417.5	592.3	902.4	448.1	551.3	556.2	1127.7	Rv3059 (cyp136)
3420965	113.3	272.7	179.6	66.1	315.9	56.2	166.4	209.8	326.8	235.6	905.9	0.0	Rv3059 (cyp136)
3421107	0.0	6.0	0.0	0.0	0.0	0.0	0.0	0.0	0.0	0.0	0.0	0.0	
3421142	1256.6	1283.5	1251.4	941.6	1380.0	1197.3	1221.7	1037.9	1711.4	929.3	2049.3	1083.6	
3421209	575.6	311.9	394.4	595.0	379.1	493.8	345.8	450.7	509.3	427.0	20.0	287.4	
3421241	47.1	159.4	113.4	49.1	107.3	113.4	123.3	164.6	45.1	1084.7	20.0	0.0	
3421286	141.4	39.1	59.2	115.2	56.2	94.3	18.0	0.0	7.0	0.0	0.0	88.1	
3421339	282.8	311.9	377.3	181.3	379.1	455.6	338.8	375.4	791.0	383.9	370.8	530.8	
3421348	197.6	445.2	424.5	595.0	436.3	551.0	506.1	721.7	783.0	600.5	51.1	242.4	
3421351	840.4	551.5	742.6	214.4	405.2	474.7	271.6	224.8	570.5	333.8	535.1	242.4	
3421367	37.1	26.1	5.0	0.0	56.2	18.1	49.1	29.1	0.0	0.0	0.0	0.0	
3421405	415.2	331.9	275.0	214.4	392.1	398.4	73.2	285.1	456.2	415.0	61.1	44.1	
3421425	443.3	119.3	65.2	99.2	31.1	56.2	320.7	59.2	0.0	142.3	92.2	220.3	
3421528	0.0	0.0	0.0	0.0	12.0	0.0	0.0	0.0	0.0	0.0	0.0	0.0	
3421627	197.6	146.4	41.1	247.4	119.3	132.5	147.3	59.2	106.3	111.3	61.1	220.3	
3421635	519.5	518.4	581.0	511.9	702.0	721.6	913.0	932.5	920.3	1723.2	328.7	950.4	
3421652	396.1	585.6	377.3	561.9	600.7	323.1	375.8	405.5	456.2	520.3	267.6	88.1	
3421659	556.6	505.4	460.6	644.1	531.5	474.7	801.8	405.5	615.6	98.2	154.3	1083.6	
3421663	329.9	265.7	347.2	49.1	309.9	379.3	463.0	149.6	486.2	427.0	30.1	132.2	
3421727	94.3	165.5	101.4	0.0	335.0	94.3	190.4	44.2	388.0	98.2	41.1	1039.6	
3421739	1019.9	185.5	250.9	66.1	202.6	189.7	12.0	0.0	265.7	105.3	545.1	44.1	Rv3060c (-)
3421831	500.4	472.3	244.9	132.2	398.1	151.5	190.4	300.1	524.3	588.4	463.0	22.0	Rv3060c (-)
3421921	273.8	458.3	311.1	842.4	461.3	683.4	326.7	691.6	684.7	415.0	669.4	88.1	Rv3060c (-)
3421947	103.3	352.0	287.0	412.7	176.5	360.3	660.5	239.9	562.4	154.4	349.7	66.1	Rv3060c (-)
3422008	47.1	73.2	143.5	66.1	44.1	37.1	271.6	59.2	22.1	129.3	0.0	154.2	Rv3060c (-)
3422025	9.0	46.1	23.1	0.0	132.4	56.2	0.0	0.0	22.1	18.0	0.0	0.0	Rv3060c (-)
3422049	310.9	192.5	244.9	181.3	208.6	132.5	92.2	29.1	182.5	117.3	82.2	88.1	Rv3060c (-)
3422137	207.6	225.6	275.0	363.6	543.6	341.2	363.8	209.8	403.0	396.0	390.8	309.5	Rv3060c (-)
3422162	9.0	26.1	77.3	0.0	6.0	0.0	0.0	0.0	0.0	0.0	0.0	0.0	Rv3060c (-)
3422171	150.4	212.6	101.4	165.3	94.3	132.5	209.5	149.6	174.4	173.4	82.2	22.0	Rv3060c (-)
3422264	434.2	106.3	329.2	33.1	233.7	265.9	86.2	224.8	273.7	179.4	164.3	0.0	Rv3060c (-)
3422312	9.0	0.0	5.0	0.0	37.1	0.0	24.1	0.0	0.0	0.0	0.0	0.0	Rv3060c (-)
3422376	18.1	6.0	0.0	16.0	0.0	0.0	0.0	0.0	0.0	0.0	0.0	0.0	Rv3060c (-)
3422527	0.0	0.0	0.0	0.0	0.0	0.0	0.0	0.0	0.0	0.0	0.0	0.0	Rv3060c (-)
3422551	0.0	0.0	11.0	0.0	0.0	0.0	0.0	0.0	0.0	0.0	0.0	0.0	Rv3060c (-)
3422598	0.0	0.0	0.0	0.0	0.0	0.0	0.0	0.0	0.0	0.0	0.0	0.0	Rv3060c (-)
3422658	56.2	46.1	47.2	33.1	56.2	113.4	0.0	0.0	91.2	191.5	10.0	0.0	Rv3060c (-)
3422675	122.3	205.6	17.1	247.4	214.6	189.7	18.0	44.2	53.1	37.1	41.1	287.4	Rv3060c (-)
3422706	9.0	39.1	89.3	0.0	0.0	18.1	0.0	0.0	75.2	0.0	0.0	0.0	Rv3060c (-)
3422716	387.1	305.8	335.2	181.3	214.6	189.7	227.5	360.4	144.4	296.7	51.1	353.5	Rv3060c (-)
3422753	37.1	165.5	17.1	0.0	37.1	18.1	12.0	59.2	0.0	61.1	0.0	0.0	Rv3060c (-)
3422844	1000.8	492.3	586.1	1273.1	715.1	436.6	381.9	239.9	562.4	929.3	556.2	176.3	Rv3060c (-)
3422924	75.2	6.0	53.2	297.5	63.2	37.1	12.0	14.1	91.2	0.0	0.0	44.1	Rv3060c (-)
3422933	443.3	465.3	430.5	743.2	543.6	608.2	1389.1	541.0	798.0	364.9	82.2	796.2	Rv3060c (-)
3422952	0.0	6.0	0.0	0.0	0.0	37.1	0.0	0.0	7.0	0.0	0.0	0.0	Rv3060c (-)
3423216	0.0	0.0	0.0	0.0	0.0	0.0	0.0	0.0	0.0	0.0	0.0	0.0	
3423223	28.1	232.6	47.2	49.1	82.2	18.1	432.0	586.2	60.2	0.0	30.1	0.0	
3423228	84.2	73.2	167.6	214.4	220.6	75.3	0.0	0.0	273.7	160.4	30.1	0.0	
3423260	0.0	126.3	53.2	0.0	113.3	0.0	86.2	0.0	75.2	80.2	0.0	22.0	Rv3061c (fadE22)
3423264	47.1	99.3	11.0	0.0	88.3	37.1	369.8	44.2	7.0	6.0	0.0	44.1	Rv3061c (fadE22)
3423421	0.0	0.0	0.0	0.0	0.0	0.0	0.0	0.0	0.0	0.0	0.0	0.0	Rv3061c (fadE22)
3423653	727.1	478.3	436.5	346.6	398.1	531.9	283.6	480.8	426.1	166.4	1184.5	618.9	Rv3061c (fadE22)
3423656	0.0	26.1	47.2	16.0	12.0	0.0	43.1	14.1	7.0	173.4	0.0	0.0	Rv3061c (fadE22)
3423894	9.0	99.3	29.1	0.0	63.2	18.1	61.1	44.2	106.3	0.0	0.0	0.0	Rv3061c (fadE22)
3423903	0.0	0.0	0.0	0.0	0.0	0.0	0.0	0.0	0.0	0.0	0.0	0.0	Rv3061c (fadE22)
3423923	9.0	53.1	5.0	16.0	75.2	18.1	12.0	14.1	30.1	0.0	0.0	0.0	Rv3061c (fadE22)
3424048	1019.9	419.1	640.2	396.7	367.1	246.9	123.3	29.1	144.4	210.5	174.4	154.2	Rv3061c (fadE22)
3424145	0.0	6.0	23.1	0.0	0.0	0.0	0.0	0.0	15.0	6.0	10.0	0.0	Rv3061c (fadE22)
3424250	509.4	352.0	472.7	511.9	214.6	323.1	178.4	631.4	388.0	303.7	92.2	242.4	Rv3061c (fadE22)
3424377	0.0	0.0	0.0	0.0	0.0	0.0	0.0	0.0	0.0	0.0	0.0	0.0	Rv3061c (fadE22)
3424488	103.3	132.4	101.4	198.3	341.0	208.7	394.9	255.0	68.2	18.0	215.5	441.7	Rv3061c (fadE22)
3424497	340.0	252.7	293.0	511.9	265.8	151.5	18.0	89.3	45.1	92.2	71.1	132.2	Rv3061c (fadE22)
3424538	65.2	119.3	143.5	313.5	151.4	208.7	18.0	0.0	0.0	18.0	504.1	132.2	Rv3061c (fadE22)
3424701	37.1	73.2	125.4	132.2	132.4	170.6	55.1	360.4	0.0	49.1	0.0	530.8	Rv3061c (fadE22)
3424730	160.5	305.8	466.6	544.9	398.1	285.0	326.7	104.4	68.2	340.8	102.2	0.0	Rv3061c (fadE22)
3424817	377.1	172.5	335.2	595.0	277.8	189.7	351.8	390.5	98.3	333.8	20.0	0.0	Rv3061c (fadE22)
3425034	0.0	0.0	0.0	0.0	0.0	0.0	0.0	0.0	0.0	0.0	0.0	0.0	Rv3061c (fadE22)
3425049	0.0	26.1	23.1	0.0	18.1	37.1	18.0	14.1	15.0	0.0	0.0	0.0	Rv3061c (fadE22)
3425121	141.4	405.1	275.0	82.1	411.2	417.5	86.2	797.0	159.4	117.3	102.2	0.0	Rv3061c (fadE22)
3425228	160.5	172.5	167.6	379.6	265.8	113.4	536.2	676.6	45.1	440.1	123.3	132.2	Rv3061c (fadE22)
3425256	37.1	132.4	53.2	66.1	75.2	56.2	49.1	29.1	7.0	30.1	51.1	0.0	Rv3061c (fadE22)
3425418	131.4	99.3	119.4	132.2	277.8	113.4	0.0	194.7	129.3	148.4	256.5	44.1	Rv3061c (fadE22)
3425435	368.0	132.4	101.4	198.3	44.1	132.5	12.0	29.1	60.2	86.2	195.4	176.3	
3425444	28.1	99.3	65.2	66.1	183.5	18.1	0.0	0.0	7.0	24.1	20.0	0.0	
3425457	207.6	419.1	311.1	148.2	252.7	304.1	30.1	255.0	204.5	49.1	20.0	463.7	
3425471	122.3	192.5	71.3	231.4	145.4	132.5	18.0	239.9	91.2	315.8	0.0	0.0	
3425477	28.1	33.1	0.0	0.0	44.1	18.1	0.0	29.1	22.1	0.0	82.2	0.0	
3425484	75.2	86.2	71.3	0.0	69.2	18.1	147.3	44.2	15.0	12.0	0.0	0.0	
3425486	0.0	6.0	0.0	16.0	0.0	0.0	6.0	0.0	0.0	49.1	0.0	0.0	
3425489	273.8	139.4	65.2	181.3	56.2	151.5	129.3	74.3	98.3	37.1	20.0	88.1	
3425745	0.0	0.0	0.0	0.0	25.1	0.0	24.1	0.0	0.0	136.3	0.0	0.0	Rv3062 (ligB)
3425777	0.0	0.0	0.0	0.0	0.0	0.0	0.0	0.0	0.0	0.0	0.0	0.0	Rv3062 (ligB)
3425835	28.1	59.2	29.1	0.0	31.1	75.3	73.2	74.3	30.1	6.0	0.0	0.0	Rv3062 (ligB)
3425849	0.0	0.0	0.0	0.0	0.0	0.0	0.0	0.0	0.0	0.0	0.0	0.0	Rv3062 (ligB)
3426047	462.3	225.6	377.3	247.4	315.9	246.9	240.5	89.3	0.0	197.5	308.6	641.0	Rv3062 (ligB)
3426131	0.0	86.2	47.2	0.0	25.1	75.3	30.1	59.2	53.1	74.2	0.0	44.1	Rv3062 (ligB)
3426210	0.0	0.0	0.0	0.0	0.0	0.0	0.0	0.0	0.0	0.0	0.0	0.0	Rv3062 (ligB)
3426215	131.4	318.9	508.8	528.9	258.7	304.1	252.6	74.3	129.3	37.1	287.6	618.9	Rv3062 (ligB)
3426265	216.6	26.1	77.3	0.0	56.2	113.4	203.5	29.1	113.3	0.0	0.0	44.1	Rv3062 (ligB)
3426344	160.5	285.8	383.3	132.2	195.6	265.9	123.3	390.5	37.1	216.5	298.6	419.6	Rv3062 (ligB)
3426501	396.1	598.6	484.7	595.0	569.6	474.7	487.1	330.2	129.3	278.7	566.2	419.6	Rv3062 (ligB)
3426679	396.1	638.7	508.8	544.9	657.9	608.2	926.1	375.4	456.2	514.3	308.6	862.3	Rv3062 (ligB)
3426795	340.0	465.3	268.9	462.8	315.9	265.9	592.3	345.3	212.5	173.4	473.0	353.5	Rv3062 (ligB)
3426822	0.0	0.0	0.0	0.0	0.0	0.0	0.0	0.0	0.0	0.0	0.0	0.0	Rv3062 (ligB)
3426931	1190.4	1144.1	598.1	809.4	847.4	608.2	987.2	1218.6	441.1	1164.9	720.5	818.2	Rv3062 (ligB)
3426945	301.9	272.7	95.3	165.3	63.2	113.4	12.0	119.5	121.3	253.6	0.0	154.2	Rv3062 (ligB)
3426968	0.0	0.0	0.0	0.0	0.0	0.0	0.0	0.0	0.0	0.0	0.0	0.0	Rv3062 (ligB)
3427000	0.0	0.0	0.0	0.0	0.0	0.0	0.0	0.0	0.0	0.0	0.0	0.0	Rv3062 (ligB)
3427042	0.0	0.0	0.0	0.0	0.0	0.0	0.0	0.0	0.0	0.0	0.0	0.0	Rv3062 (ligB)
3427099	406.1	405.1	508.8	115.2	474.4	170.6	18.0	224.8	166.4	117.3	669.4	22.0	Rv3062 (ligB)
3427477	613.7	425.2	293.0	330.6	423.2	341.2	141.3	119.5	212.5	265.7	854.8	862.3	Rv3063 (cstA)
3427498	75.2	6.0	191.7	33.1	37.1	18.1	0.0	0.0	75.2	0.0	10.0	0.0	Rv3063 (cstA)
3427582	1143.2	1177.2	718.5	578.0	917.6	646.3	549.2	571.2	1064.7	514.3	246.5	1061.6	Rv3063 (cstA)
3427607	718.0	745.0	880.1	528.9	644.9	683.4	1000.2	1774.7	608.6	409.0	782.6	906.4	Rv3063 (cstA)
3427661	122.3	79.2	89.3	82.1	107.3	56.2	6.0	14.1	212.5	204.5	607.3	220.3	Rv3063 (cstA)
3427681	519.5	472.3	341.2	313.5	405.2	436.6	481.1	1188.5	593.5	352.9	761.6	685.0	Rv3063 (cstA)
3427685	160.5	318.9	526.9	346.6	277.8	208.7	412.9	405.5	448.1	235.6	823.7	110.2	Rv3063 (cstA)
3427741	18.1	19.1	53.2	231.4	56.2	37.1	0.0	0.0	22.1	166.4	0.0	0.0	Rv3063 (cstA)
3427854	47.1	199.5	89.3	115.2	290.8	132.5	12.0	14.1	91.2	185.5	771.6	0.0	Rv3063 (cstA)
3427969	282.8	172.5	256.9	429.7	379.1	151.5	345.8	149.6	235.6	6.0	30.1	397.6	Rv3063 (cstA)
3427982	37.1	146.4	179.6	115.2	170.5	265.9	160.4	119.5	75.2	321.8	10.0	22.0	Rv3063 (cstA)
3428067	235.7	385.1	293.0	264.4	657.9	323.1	221.5	465.8	273.7	309.8	576.2	729.1	Rv3063 (cstA)
3428131	462.3	439.2	400.4	511.9	296.9	341.2	963.2	1443.4	380.0	303.7	607.3	132.2	Rv3063 (cstA)
3428185	47.1	59.2	29.1	214.4	31.1	56.2	6.0	44.2	113.3	129.3	0.0	0.0	Rv3063 (cstA)
3428289	0.0	0.0	0.0	0.0	0.0	0.0	0.0	0.0	0.0	0.0	0.0	0.0	Rv3063 (cstA)
3428440	9.0	26.1	5.0	0.0	6.0	0.0	0.0	0.0	0.0	0.0	0.0	0.0	Rv3063 (cstA)
3428477	746.1	704.9	575.0	826.4	759.2	512.8	326.7	300.1	852.2	327.8	1019.1	132.2	Rv3063 (cstA)
3428483	708.0	372.0	311.1	99.2	474.4	265.9	592.3	300.1	441.1	526.3	41.1	641.0	Rv3063 (cstA)
3428513	821.3	697.9	742.6	412.7	709.0	702.5	469.1	1022.9	494.3	228.6	473.0	198.3	Rv3063 (cstA)
3428515	660.9	1111.0	1113.9	1487.5	1050.0	551.0	1184.7	1428.4	1102.8	942.3	1297.7	1017.5	Rv3063 (cstA)
3428544	18.1	66.2	41.1	66.1	25.1	56.2	0.0	0.0	144.4	0.0	0.0	22.0	Rv3063 (cstA)
3428575	0.0	59.2	17.1	115.2	31.1	18.1	18.0	616.3	37.1	92.2	0.0	0.0	Rv3063 (cstA)
3428755	160.5	165.5	179.6	82.1	189.5	94.3	55.1	0.0	53.1	191.5	123.3	552.8	Rv3063 (cstA)
3429092	0.0	0.0	0.0	0.0	0.0	0.0	0.0	0.0	0.0	0.0	0.0	0.0	Rv3063 (cstA)
3429099	282.8	285.8	287.0	49.1	119.3	208.7	61.1	14.1	448.1	278.7	61.1	22.0	Rv3063 (cstA)
3429178	9.0	0.0	11.0	16.0	0.0	0.0	6.0	0.0	0.0	0.0	0.0	0.0	Rv3063 (cstA)
3429199	273.8	152.4	47.2	82.1	31.1	37.1	24.1	29.1	60.2	142.3	10.0	132.2	Rv3063 (cstA)
3429350	113.3	159.4	125.4	412.7	56.2	94.3	308.7	224.8	182.5	6.0	256.5	0.0	Rv3063 (cstA)
3429383	263.7	179.5	95.3	82.1	145.4	75.3	6.0	390.5	159.4	197.5	30.1	552.8	Rv3063 (cstA)
3429444	9.0	26.1	17.1	49.1	69.2	56.2	0.0	0.0	0.0	18.0	0.0	0.0	Rv3063 (cstA)
3429514	113.3	99.3	293.0	429.7	94.3	151.5	104.2	74.3	113.3	49.1	51.1	110.2	Rv3063 (cstA)
3429534	0.0	26.1	23.1	0.0	12.0	18.1	55.1	29.1	83.2	129.3	41.1	0.0	
3429560	18.1	26.1	107.4	0.0	12.0	56.2	172.4	29.1	83.2	43.1	370.8	0.0	
3429619	0.0	0.0	0.0	0.0	0.0	0.0	0.0	0.0	0.0	0.0	0.0	0.0	
3429719	0.0	0.0	0.0	0.0	0.0	0.0	0.0	0.0	0.0	0.0	0.0	0.0	
3429745	122.3	212.6	418.5	462.8	69.2	265.9	172.4	44.2	113.3	92.2	287.6	419.6	
3429765	850.4	1077.9	1497.3	908.5	1215.5	1121.0	1012.3	706.7	1848.7	904.2	2904.1	1282.9	
3429767	141.4	385.1	232.8	462.8	296.9	341.2	264.6	149.6	562.4	235.6	71.1	508.8	
3429808	0.0	39.1	0.0	0.0	0.0	0.0	0.0	0.0	0.0	0.0	0.0	0.0	
3429823	216.6	485.3	275.0	49.1	335.0	512.8	314.7	315.2	524.3	464.1	1204.5	132.2	Rv3064c (-)
3429856	453.3	711.9	586.1	495.8	506.5	474.7	826.9	586.2	615.6	272.7	453.0	1747.6	Rv3064c (-)
3429906	65.2	126.3	101.4	231.4	75.2	132.5	0.0	0.0	68.2	43.1	30.1	0.0	Rv3064c (-)
3429961	235.7	232.6	299.1	115.2	246.7	132.5	18.0	74.3	151.4	985.4	185.4	441.7	Rv3064c (-)
3429982	84.2	99.3	125.4	165.3	271.8	227.8	6.0	89.3	600.5	80.2	102.2	0.0	Rv3064c (-)
3430028	65.2	33.1	47.2	0.0	6.0	18.1	0.0	14.1	68.2	43.1	0.0	0.0	Rv3064c (-)
3430081	113.3	311.9	299.1	231.4	69.2	132.5	49.1	44.2	570.5	166.4	566.2	729.1	Rv3064c (-)
3430156	84.2	59.2	53.2	148.2	75.2	18.1	135.3	29.1	227.6	166.4	10.0	0.0	Rv3064c (-)
3430177	169.5	66.2	107.4	16.0	82.2	170.6	18.0	59.2	159.4	117.3	20.0	176.3	Rv3064c (-)
3430179	245.7	439.2	329.2	1156.9	455.3	113.4	24.1	134.5	585.5	631.5	92.2	66.1	Rv3064c (-)
3430258	0.0	0.0	0.0	0.0	0.0	0.0	0.0	0.0	0.0	0.0	0.0	0.0	
3430312	169.5	159.4	119.4	66.1	189.5	208.7	154.3	119.5	479.2	185.5	380.8	220.3	
3430345	0.0	6.0	0.0	0.0	0.0	18.1	0.0	0.0	0.0	0.0	0.0	0.0	
3430353	0.0	0.0	0.0	0.0	0.0	0.0	0.0	0.0	0.0	0.0	0.0	0.0	
3430359	0.0	0.0	0.0	0.0	0.0	0.0	0.0	0.0	0.0	18.0	0.0	0.0	
3430367	0.0	0.0	0.0	0.0	0.0	0.0	0.0	0.0	0.0	0.0	0.0	0.0	
3430390	916.6	1117.1	1341.7	2066.5	816.4	855.0	857.9	1173.4	1673.3	892.2	999.1	752.1	Rv3065 (mmr)
3430394	727.1	884.4	819.9	595.0	569.6	531.9	1043.3	782.0	973.5	830.0	463.0	884.3	Rv3065 (mmr)
3430396	113.3	139.4	311.1	148.2	145.4	170.6	117.3	209.8	364.9	210.5	494.0	66.1	Rv3065 (mmr)
3430490	207.6	152.4	131.5	115.2	119.3	189.7	6.0	0.0	258.7	185.5	0.0	0.0	Rv3065 (mmr)
3430498	641.8	146.4	359.3	214.4	119.3	285.0	338.8	209.8	403.0	142.3	484.0	66.1	Rv3065 (mmr)
3430561	359.0	272.7	185.7	82.1	119.3	113.4	567.3	330.2	653.7	371.9	113.2	729.1	Rv3065 (mmr)
3430584	273.8	19.1	29.1	0.0	12.0	37.1	12.0	0.0	30.1	24.1	0.0	0.0	Rv3065 (mmr)
3430610	18.1	6.0	47.2	16.0	56.2	37.1	55.1	0.0	0.0	55.1	10.0	0.0	Rv3065 (mmr)
3430631	103.3	179.5	71.3	33.1	170.5	94.3	178.4	119.5	68.2	105.3	10.0	242.4	Rv3065 (mmr)
3430840	65.2	146.4	23.1	33.1	63.2	37.1	141.3	330.2	7.0	86.2	0.0	0.0	Rv3066 (-)
3430860	103.3	199.5	47.2	181.3	170.5	189.7	709.6	360.4	37.1	111.3	123.3	22.0	Rv3066 (-)
3430863	188.5	252.7	137.5	99.2	290.8	323.1	907.0	541.0	15.0	117.3	287.6	242.4	Rv3066 (-)
3431004	75.2	199.5	77.3	49.1	239.7	132.5	432.0	360.4	144.4	61.1	113.2	22.0	Rv3066 (-)
3431025	0.0	0.0	0.0	0.0	0.0	0.0	0.0	0.0	0.0	0.0	0.0	0.0	Rv3066 (-)
3431046	197.6	311.9	268.9	132.2	405.2	417.5	369.8	194.7	144.4	364.9	298.6	88.1	Rv3066 (-)
3431107	0.0	33.1	35.1	148.2	37.1	75.3	18.0	0.0	0.0	6.0	0.0	0.0	Rv3066 (-)
3431177	28.1	19.1	47.2	0.0	12.0	0.0	0.0	59.2	7.0	0.0	0.0	0.0	Rv3066 (-)
3431192	84.2	39.1	71.3	16.0	18.1	18.1	0.0	0.0	22.1	6.0	92.2	0.0	Rv3066 (-)
3431201	0.0	0.0	0.0	0.0	0.0	18.1	0.0	0.0	0.0	0.0	0.0	0.0	Rv3066 (-)
3431368	18.1	26.1	101.4	264.4	37.1	94.3	0.0	0.0	0.0	6.0	0.0	110.2	
3431375	94.3	106.3	119.4	0.0	170.5	37.1	36.1	14.1	83.2	154.4	0.0	22.0	
3431386	462.3	232.6	323.1	677.1	328.9	189.7	895.0	586.2	265.7	235.6	51.1	463.7	
3431447	28.1	0.0	5.0	33.1	6.0	0.0	0.0	224.8	0.0	0.0	0.0	0.0	Rv3067 (-)
3431480	0.0	6.0	35.1	0.0	12.0	18.1	0.0	0.0	0.0	0.0	0.0	0.0	Rv3067 (-)
3431537	434.2	531.5	575.0	677.1	607.8	570.0	1147.6	932.5	364.9	799.0	1184.5	508.8	Rv3067 (-)
3431662	263.7	298.8	377.3	628.1	328.9	246.9	573.3	315.2	197.5	173.4	205.4	66.1	Rv3067 (-)
3431736	737.1	871.4	1083.8	743.2	670.9	665.4	1864.2	691.6	897.3	526.3	349.7	862.3	Rv3067 (-)
3431770	443.3	525.4	520.8	478.8	550.6	417.5	536.2	556.1	699.8	333.8	1555.3	707.1	Rv3067 (-)
3431794	831.4	1057.9	1089.8	1190.0	1132.3	893.2	1147.6	1654.2	1262.2	1028.5	2296.8	618.9	Rv3067 (-)
3431806	65.2	66.2	191.7	66.1	214.6	208.7	301.7	104.4	30.1	30.1	0.0	198.3	Rv3067 (-)
3431843	0.0	0.0	0.0	0.0	0.0	0.0	0.0	0.0	0.0	0.0	0.0	0.0	
3431889	0.0	0.0	0.0	0.0	0.0	0.0	0.0	0.0	0.0	0.0	0.0	0.0	
3431903	0.0	0.0	0.0	0.0	0.0	0.0	0.0	0.0	0.0	0.0	0.0	0.0	
3431932	0.0	0.0	0.0	0.0	0.0	0.0	0.0	0.0	0.0	0.0	0.0	0.0	
3432058	509.4	445.2	353.2	379.6	512.5	360.3	369.8	285.1	441.1	321.8	617.3	220.3	Rv3068c (pgmA)
3432067	75.2	205.6	202.7	198.3	189.5	170.6	271.6	74.3	98.3	154.4	10.0	0.0	Rv3068c (pgmA)
3432277	443.3	578.6	778.7	710.2	436.3	627.2	814.8	721.7	585.5	471.2	514.1	485.7	Rv3068c (pgmA)
3432292	103.3	179.5	191.7	264.4	145.4	189.7	246.6	29.1	75.2	210.5	617.3	663.0	Rv3068c (pgmA)
3432313	9.0	19.1	17.1	0.0	31.1	18.1	80.2	0.0	0.0	68.2	20.0	0.0	Rv3068c (pgmA)
3432329	84.2	132.4	95.3	165.3	88.3	75.3	18.0	0.0	83.2	24.1	174.4	0.0	Rv3068c (pgmA)
3432399	18.1	179.5	268.9	0.0	88.3	113.4	166.4	209.8	37.1	30.1	10.0	22.0	Rv3068c (pgmA)
3432504	179.5	205.6	83.3	99.2	348.0	94.3	0.0	0.0	53.1	43.1	318.7	0.0	Rv3068c (pgmA)
3432613	197.6	551.5	544.9	231.4	449.3	265.9	678.5	556.1	129.3	321.8	710.5	596.9	Rv3068c (pgmA)
3432619	131.4	392.1	137.5	330.6	417.2	285.0	826.9	194.7	75.2	142.3	30.1	1215.8	Rv3068c (pgmA)
3432640	103.3	445.2	214.8	677.1	296.9	151.5	135.3	134.5	371.9	129.3	143.3	463.7	Rv3068c (pgmA)
3432647	113.3	112.3	107.4	66.1	31.1	56.2	6.0	119.5	83.2	166.4	10.0	0.0	Rv3068c (pgmA)
3432678	415.2	498.4	365.3	214.4	455.3	208.7	969.2	631.4	288.7	247.6	679.4	176.3	Rv3068c (pgmA)
3432724	103.3	172.5	256.9	429.7	258.7	285.0	289.6	89.3	388.0	315.8	20.0	309.5	Rv3068c (pgmA)
3432867	141.4	146.4	196.7	231.4	252.7	227.8	215.5	194.7	91.2	111.3	0.0	0.0	Rv3068c (pgmA)
3432898	56.2	46.1	95.3	99.2	101.3	75.3	104.2	149.6	0.0	86.2	71.1	0.0	Rv3068c (pgmA)
3432965	0.0	0.0	0.0	0.0	0.0	0.0	0.0	0.0	0.0	0.0	0.0	0.0	Rv3068c (pgmA)
3432994	207.6	205.6	119.4	115.2	195.6	189.7	12.0	541.0	280.7	86.2	20.0	44.1	Rv3068c (pgmA)
3433006	56.2	305.8	305.1	544.9	487.4	151.5	160.4	239.9	333.9	166.4	246.5	154.2	Rv3068c (pgmA)
3433029	0.0	19.1	0.0	0.0	6.0	0.0	0.0	0.0	0.0	0.0	0.0	0.0	Rv3068c (pgmA)
3433098	18.1	33.1	35.1	247.4	25.1	37.1	49.1	44.2	0.0	86.2	0.0	0.0	Rv3068c (pgmA)
3433147	396.1	671.8	502.8	628.1	531.5	683.4	418.9	435.6	220.6	390.0	1194.5	353.5	Rv3068c (pgmA)
3433231	425.2	185.5	167.6	181.3	101.3	151.5	234.5	194.7	0.0	74.2	10.0	0.0	Rv3068c (pgmA)
3433270	94.3	205.6	281.0	82.1	214.6	170.6	252.6	89.3	30.1	98.2	30.1	331.5	Rv3068c (pgmA)
3433317	75.2	92.3	101.4	181.3	107.3	18.1	6.0	104.4	7.0	12.0	0.0	0.0	Rv3068c (pgmA)
3433332	0.0	0.0	0.0	0.0	0.0	0.0	0.0	0.0	0.0	0.0	0.0	0.0	Rv3068c (pgmA)
3433408	56.2	106.3	17.1	16.0	31.1	56.2	110.2	44.2	22.1	18.0	51.1	0.0	Rv3068c (pgmA)
3433418	28.1	19.1	47.2	16.0	170.5	56.2	12.0	0.0	37.1	43.1	0.0	0.0	Rv3068c (pgmA)
3433439	472.3	285.8	353.2	611.0	398.1	398.4	332.7	149.6	410.0	154.4	113.2	88.1	Rv3068c (pgmA)
3433443	245.7	478.3	371.3	495.8	493.4	379.3	580.3	691.6	220.6	607.5	463.0	1260.9	Rv3068c (pgmA)
3433540	94.3	33.1	77.3	231.4	63.2	75.3	6.0	0.0	106.3	98.2	0.0	485.7	Rv3068c (pgmA)
3433543	216.6	392.1	275.0	297.5	258.7	323.1	6.0	134.5	151.4	241.6	390.8	0.0	Rv3068c (pgmA)
3433623	18.1	66.2	11.0	611.0	25.1	37.1	0.0	0.0	0.0	6.0	10.0	0.0	
3433645	340.0	505.4	214.8	247.4	271.8	132.5	203.5	44.2	197.5	37.1	51.1	463.7	
3433665	254.7	99.3	196.7	181.3	18.1	113.4	129.3	360.4	53.1	160.4	10.0	176.3	
3433704	0.0	46.1	23.1	16.0	63.2	18.1	6.0	0.0	0.0	0.0	30.1	0.0	Rv3069 (-)
3433848	150.4	179.5	220.8	181.3	335.0	227.8	332.7	224.8	333.9	43.1	298.6	88.1	Rv3069 (-)
3433890	47.1	59.2	5.0	0.0	0.0	37.1	0.0	0.0	22.1	0.0	0.0	0.0	Rv3069 (-)
3434004	699.0	897.5	910.2	462.8	740.1	855.0	1383.1	887.3	1003.6	1041.6	545.1	441.7	Rv3069 (-)
3434062	18.1	13.0	23.1	132.2	12.0	37.1	110.2	14.1	91.2	0.0	30.1	0.0	Rv3069 (-)
3434077	254.7	139.4	149.5	495.8	220.6	208.7	178.4	0.0	106.3	123.3	370.8	0.0	Rv3069 (-)
3434143	18.1	106.3	47.2	231.4	6.0	94.3	12.0	0.0	53.1	0.0	0.0	0.0	Rv3070 (-)
3434210	18.1	79.2	232.8	0.0	101.3	94.3	363.8	164.6	0.0	0.0	10.0	441.7	Rv3070 (-)
3434292	18.1	73.2	35.1	115.2	101.3	113.4	203.5	29.1	197.5	30.1	0.0	176.3	Rv3070 (-)
3434321	18.1	26.1	47.2	33.1	63.2	75.3	0.0	0.0	75.2	6.0	20.0	242.4	Rv3070 (-)
3434346	207.6	232.6	173.6	49.1	132.4	265.9	73.2	74.3	106.3	123.3	10.0	22.0	Rv3070 (-)
3434398	18.1	6.0	47.2	132.2	82.2	18.1	0.0	0.0	75.2	0.0	0.0	0.0	Rv3070 (-)
3434424	84.2	13.0	41.1	0.0	94.3	37.1	12.0	345.3	0.0	18.0	174.4	0.0	Rv3070 (-)
3434436	9.0	6.0	5.0	0.0	0.0	0.0	0.0	0.0	0.0	0.0	10.0	0.0	Rv3070 (-)
3434460	245.7	278.8	544.9	478.8	233.7	151.5	357.8	300.1	395.0	228.6	494.0	419.6	Rv3070 (-)
3434491	0.0	0.0	0.0	0.0	6.0	0.0	0.0	0.0	7.0	0.0	0.0	0.0	Rv3071 (-)
3434571	141.4	112.3	250.9	528.9	442.3	208.7	1006.3	239.9	448.1	117.3	215.5	596.9	Rv3071 (-)
3434601	0.0	0.0	0.0	0.0	0.0	0.0	0.0	0.0	0.0	0.0	0.0	0.0	Rv3071 (-)
3434851	0.0	39.1	0.0	0.0	0.0	18.1	0.0	0.0	0.0	0.0	0.0	0.0	Rv3071 (-)
3434890	84.2	146.4	191.7	115.2	94.3	56.2	450.0	360.4	53.1	216.5	607.3	110.2	Rv3071 (-)
3434893	415.2	232.6	281.0	16.0	271.8	265.9	826.9	119.5	113.3	222.5	0.0	574.9	Rv3071 (-)
3435090	18.1	192.5	77.3	181.3	82.2	56.2	49.1	14.1	136.3	6.0	0.0	0.0	Rv3071 (-)
3435303	0.0	0.0	0.0	0.0	0.0	0.0	0.0	0.0	0.0	0.0	0.0	0.0	Rv3071 (-)
3435331	9.0	53.1	11.0	33.1	6.0	18.1	6.0	14.1	15.0	0.0	0.0	0.0	Rv3071 (-)
3435342	0.0	0.0	0.0	0.0	0.0	0.0	0.0	0.0	0.0	0.0	0.0	0.0	Rv3071 (-)
3435362	75.2	13.0	71.3	0.0	50.1	0.0	6.0	29.1	45.1	129.3	0.0	0.0	Rv3071 (-)
3435378	18.1	19.1	0.0	0.0	6.0	0.0	0.0	0.0	37.1	0.0	0.0	0.0	Rv3071 (-)
3435420	0.0	6.0	5.0	16.0	6.0	37.1	30.1	14.1	144.4	49.1	10.0	220.3	Rv3071 (-)
3435473	18.1	33.1	41.1	16.0	132.4	56.2	388.9	104.4	15.0	61.1	61.1	0.0	Rv3071 (-)
3435559	0.0	39.1	5.0	0.0	0.0	18.1	0.0	0.0	0.0	0.0	0.0	44.1	Rv3071 (-)
3435565	349.0	73.2	23.1	82.1	18.1	75.3	30.1	14.1	258.7	6.0	0.0	0.0	Rv3071 (-)
3435613	0.0	53.1	17.1	148.2	44.1	37.1	0.0	0.0	0.0	228.6	0.0	0.0	
3435657	0.0	0.0	0.0	0.0	0.0	0.0	0.0	0.0	0.0	0.0	0.0	0.0	
3435669	0.0	6.0	0.0	0.0	18.1	0.0	0.0	0.0	0.0	0.0	0.0	0.0	
3435683	28.1	6.0	5.0	16.0	0.0	0.0	0.0	0.0	98.3	0.0	0.0	0.0	
3435760	141.4	139.4	113.4	115.2	164.5	56.2	308.7	285.1	532.4	111.3	0.0	22.0	
3435841	47.1	106.3	113.4	49.1	18.1	56.2	0.0	0.0	30.1	61.1	0.0	0.0	Rv3072c (-)
3435863	113.3	92.3	125.4	0.0	25.1	37.1	375.8	29.1	75.2	68.2	102.2	0.0	Rv3072c (-)
3435945	160.5	252.7	262.9	264.4	309.9	304.1	30.1	209.8	349.9	86.2	400.8	22.0	Rv3072c (-)
3435959	160.5	132.4	101.4	49.1	113.3	170.6	246.6	405.5	7.0	105.3	61.1	641.0	Rv3072c (-)
3435999	245.7	711.9	377.3	677.1	753.2	323.1	190.4	179.7	258.7	551.3	215.5	287.4	Rv3072c (-)
3436026	75.2	53.1	71.3	115.2	31.1	94.3	6.0	14.1	121.3	123.3	0.0	0.0	Rv3072c (-)
3436141	75.2	6.0	113.4	99.2	44.1	56.2	0.0	14.1	0.0	154.4	0.0	0.0	Rv3072c (-)
3436147	0.0	0.0	11.0	0.0	0.0	0.0	0.0	0.0	0.0	0.0	0.0	0.0	Rv3072c (-)
3436266	169.5	252.7	305.1	99.2	411.2	208.7	141.3	149.6	121.3	446.1	586.2	265.4	Rv3072c (-)
3436327	47.1	46.1	173.6	165.3	126.4	56.2	154.3	29.1	45.1	0.0	30.1	44.1	Rv3073c (-)
3436437	263.7	478.3	196.7	958.6	543.6	132.5	18.0	179.7	83.2	247.6	359.8	242.4	Rv3073c (-)
3436468	47.1	33.1	11.0	99.2	63.2	37.1	55.1	0.0	22.1	0.0	0.0	44.1	Rv3073c (-)
3436510	37.1	238.7	208.7	99.2	170.5	132.5	172.4	134.5	113.3	98.2	0.0	0.0	Rv3073c (-)
3436645	263.7	212.6	220.8	313.5	315.9	227.8	1227.8	465.8	691.8	86.2	287.6	574.9	Rv3073c (-)
3436693	0.0	126.3	113.4	115.2	126.4	75.3	43.1	0.0	129.3	142.3	154.3	0.0	
3436695	28.1	53.1	29.1	0.0	88.3	18.1	55.1	14.1	15.0	0.0	0.0	0.0	
3436702	0.0	0.0	0.0	0.0	0.0	0.0	0.0	0.0	0.0	0.0	0.0	0.0	
3436715	9.0	0.0	0.0	0.0	6.0	18.1	12.0	0.0	7.0	6.0	0.0	0.0	
3436763	0.0	0.0	0.0	0.0	0.0	0.0	0.0	0.0	0.0	0.0	0.0	0.0	
3436856	94.3	66.2	95.3	49.1	94.3	56.2	246.6	44.2	151.4	49.1	10.0	663.0	Rv3074 (-)
3437046	9.0	53.1	11.0	0.0	0.0	18.1	0.0	0.0	7.0	6.0	0.0	0.0	Rv3074 (-)
3437158	310.9	325.9	484.7	875.5	411.2	170.6	92.2	691.6	212.5	377.9	514.1	463.7	Rv3074 (-)
3437170	65.2	192.5	131.5	0.0	214.6	56.2	80.2	89.3	60.2	86.2	0.0	0.0	Rv3074 (-)
3437241	0.0	0.0	0.0	0.0	0.0	0.0	0.0	0.0	0.0	0.0	0.0	0.0	Rv3074 (-)
3437297	28.1	73.2	0.0	0.0	18.1	0.0	184.4	29.1	0.0	0.0	0.0	44.1	Rv3074 (-)
3437334	377.1	718.0	550.9	231.4	892.6	551.0	543.2	631.4	129.3	290.7	256.5	1105.7	Rv3074 (-)
3437376	169.5	278.8	377.3	379.6	499.4	436.6	573.3	300.1	83.2	309.8	473.0	463.7	Rv3074 (-)
3437565	122.3	53.1	29.1	0.0	25.1	37.1	0.0	0.0	7.0	43.1	20.0	0.0	Rv3074 (-)
3437606	18.1	6.0	0.0	0.0	0.0	0.0	6.0	44.2	0.0	30.1	0.0	0.0	Rv3074 (-)
3437652	113.3	152.4	89.3	115.2	88.3	113.4	215.5	44.2	45.1	123.3	61.1	0.0	Rv3074 (-)
3437763	131.4	225.6	35.1	148.2	189.5	56.2	6.0	239.9	60.2	0.0	0.0	22.0	Rv3074 (-)
3437865	84.2	152.4	125.4	181.3	151.4	37.1	0.0	0.0	91.2	18.0	0.0	0.0	Rv3074 (-)
3437939	0.0	0.0	0.0	0.0	0.0	0.0	0.0	0.0	0.0	0.0	0.0	0.0	Rv3074 (-)
3438039	0.0	0.0	0.0	0.0	0.0	0.0	0.0	0.0	0.0	0.0	0.0	0.0	Rv3074 (-)
3438048	75.2	119.3	202.7	33.1	82.2	94.3	18.0	465.8	144.4	61.1	0.0	0.0	Rv3074 (-),Rv3075c (-)
3438051	75.2	199.5	137.5	214.4	265.8	170.6	258.6	149.6	333.9	123.3	164.3	44.1	Rv3075c (-)
3438057	1955.5	1450.0	748.6	1040.7	999.9	627.2	721.6	571.2	852.2	452.1	1389.9	265.4	Rv3075c (-)
3438120	0.0	19.1	23.1	33.1	12.0	0.0	43.1	0.0	37.1	0.0	10.0	0.0	Rv3075c (-)
3438257	0.0	0.0	0.0	0.0	0.0	0.0	0.0	0.0	0.0	0.0	0.0	0.0	Rv3075c (-)
3438421	9.0	13.0	0.0	33.1	0.0	18.1	6.0	0.0	0.0	0.0	0.0	0.0	Rv3075c (-)
3438438	84.2	146.4	268.9	49.1	75.2	37.1	135.3	104.4	37.1	136.3	20.0	0.0	Rv3075c (-)
3438493	0.0	0.0	0.0	0.0	0.0	0.0	0.0	0.0	0.0	0.0	0.0	0.0	Rv3075c (-)
3438589	566.6	858.3	581.0	528.9	879.5	702.5	1154.6	992.7	494.3	706.7	937.0	66.1	Rv3075c (-)
3438593	56.2	132.4	89.3	33.1	63.2	37.1	6.0	14.1	75.2	6.0	0.0	0.0	Rv3075c (-)
3438664	0.0	0.0	0.0	0.0	0.0	0.0	0.0	0.0	0.0	0.0	0.0	0.0	Rv3075c (-)
3438680	84.2	99.3	95.3	148.2	50.1	37.1	6.0	14.1	121.3	296.7	0.0	0.0	Rv3075c (-)
3438808	0.0	0.0	0.0	0.0	0.0	0.0	0.0	0.0	0.0	0.0	0.0	0.0	Rv3075c (-)
3438881	0.0	53.1	29.1	0.0	0.0	0.0	0.0	0.0	0.0	6.0	0.0	0.0	Rv3075c (-)
3438910	141.4	199.5	137.5	132.2	113.3	189.7	252.6	435.6	220.6	55.1	174.4	552.8	Rv3075c (-)
3438943	56.2	0.0	0.0	16.0	0.0	0.0	0.0	0.0	0.0	0.0	0.0	0.0	Rv3075c (-)
3438957	150.4	192.5	262.9	396.7	170.5	323.1	110.2	179.7	280.7	166.4	20.0	287.4	Rv3075c (-)
3438972	396.1	711.9	472.7	363.6	436.3	627.2	746.7	375.4	486.2	532.3	700.5	198.3	
3439012	547.5	152.4	202.7	115.2	411.2	227.8	98.2	119.5	280.7	117.3	246.5	397.6	
3439019	0.0	0.0	5.0	0.0	0.0	0.0	0.0	0.0	0.0	0.0	0.0	0.0	
3439115	0.0	0.0	29.1	0.0	0.0	0.0	0.0	0.0	0.0	0.0	0.0	0.0	Rv3076 (-)
3439232	263.7	245.7	244.9	99.2	195.6	208.7	18.0	164.6	349.9	160.4	10.0	950.4	Rv3076 (-)
3439315	18.1	0.0	0.0	0.0	0.0	0.0	0.0	0.0	0.0	0.0	10.0	0.0	Rv3076 (-)
3439370	547.5	838.3	700.5	396.7	619.8	341.2	524.2	586.2	395.0	724.8	1091.3	110.2	Rv3076 (-)
3439388	0.0	33.1	59.2	49.1	50.1	18.1	18.0	134.5	0.0	12.0	236.5	0.0	Rv3076 (-)
3439543	0.0	0.0	65.2	0.0	18.1	0.0	0.0	0.0	0.0	0.0	0.0	0.0	Rv3076 (-),Rv3077 (-)
3439598	0.0	46.1	101.4	99.2	50.1	37.1	240.5	74.3	144.4	92.2	20.0	0.0	Rv3077 (-)
3439688	538.5	232.6	262.9	66.1	303.9	132.5	12.0	330.2	98.3	160.4	41.1	508.8	Rv3077 (-)
3439742	235.7	119.3	41.1	297.5	88.3	75.3	18.0	44.2	197.5	61.1	61.1	0.0	Rv3077 (-)
3439815	0.0	0.0	0.0	0.0	0.0	0.0	0.0	0.0	0.0	0.0	0.0	0.0	Rv3077 (-)
3439843	207.6	458.3	317.1	363.6	594.7	208.7	135.3	239.9	136.3	55.1	102.2	1105.7	Rv3077 (-)
3439865	9.0	79.2	29.1	16.0	0.0	37.1	6.0	0.0	0.0	61.1	164.3	0.0	Rv3077 (-)
3439877	1171.3	1210.3	1400.9	1289.2	1063.1	1216.3	1610.6	1233.7	1041.7	1133.8	999.1	1017.5	Rv3077 (-)
3439988	150.4	152.4	125.4	82.1	132.4	170.6	12.0	44.2	166.4	142.3	123.3	441.7	Rv3077 (-)
3440015	84.2	26.1	83.3	49.1	50.1	0.0	12.0	164.6	30.1	111.3	61.1	0.0	Rv3077 (-)
3440129	56.2	106.3	65.2	165.3	132.4	56.2	12.0	29.1	7.0	0.0	0.0	198.3	Rv3077 (-)
3440244	0.0	0.0	0.0	0.0	0.0	0.0	0.0	0.0	0.0	0.0	0.0	0.0	Rv3077 (-)
3440274	18.1	13.0	41.1	49.1	44.1	18.1	49.1	0.0	15.0	0.0	0.0	0.0	Rv3077 (-)
3440333	0.0	0.0	0.0	0.0	0.0	0.0	0.0	0.0	0.0	0.0	0.0	0.0	Rv3077 (-)
3440345	613.7	864.4	910.2	892.5	1057.0	969.4	771.7	450.7	174.4	539.3	400.8	618.9	Rv3077 (-)
3440348	94.3	99.3	149.5	0.0	202.6	56.2	6.0	29.1	37.1	0.0	0.0	729.1	Rv3077 (-)
3440357	0.0	0.0	0.0	0.0	0.0	0.0	0.0	0.0	0.0	0.0	0.0	0.0	Rv3077 (-)
3440364	37.1	33.1	71.3	66.1	50.1	18.1	129.3	89.3	7.0	55.1	51.1	0.0	Rv3077 (-)
3440371	56.2	192.5	131.5	115.2	227.7	151.5	666.5	330.2	45.1	210.5	174.4	66.1	Rv3077 (-)
3440387	670.9	525.4	394.4	1240.1	386.1	379.3	110.2	164.6	227.6	358.9	504.1	331.5	Rv3077 (-)
3440408	0.0	0.0	0.0	0.0	0.0	0.0	0.0	0.0	0.0	0.0	0.0	0.0	Rv3077 (-)
3440420	292.8	405.1	502.8	743.2	379.1	285.0	24.1	89.3	182.5	724.8	370.8	22.0	Rv3077 (-)
3440423	56.2	6.0	0.0	33.1	12.0	0.0	154.3	0.0	0.0	0.0	0.0	0.0	Rv3077 (-)
3440576	84.2	205.6	185.7	99.2	271.8	208.7	117.3	29.1	144.4	142.3	20.0	132.2	Rv3077 (-)
3440689	301.9	604.7	544.9	412.7	386.1	360.3	338.8	149.6	144.4	284.7	185.4	0.0	Rv3077 (-)
3440709	197.6	345.9	281.0	198.3	183.5	265.9	160.4	300.1	227.6	179.4	802.7	66.1	Rv3077 (-)
3440822	982.8	677.9	874.1	429.7	841.4	417.5	426.0	616.3	371.9	495.2	308.6	110.2	Rv3077 (-)
3440893	84.2	33.1	5.0	0.0	18.1	113.4	0.0	0.0	53.1	0.0	0.0	0.0	Rv3077 (-)
3440961	263.7	212.6	430.5	231.4	315.9	341.2	715.6	209.8	562.4	247.6	1411.0	928.4	Rv3077 (-)
3440967	65.2	73.2	77.3	33.1	25.1	75.3	24.1	104.4	37.1	105.3	0.0	0.0	Rv3077 (-)
3441025	273.8	405.1	377.3	148.2	709.0	170.6	412.9	149.6	212.5	551.3	308.6	88.1	Rv3077 (-)
3441101	47.1	86.2	89.3	33.1	88.3	94.3	197.4	89.3	106.3	129.3	0.0	530.8	Rv3077 (-)
3441137	141.4	205.6	478.7	544.9	423.2	265.9	469.1	300.1	699.8	123.3	751.6	242.4	Rv3077 (-)
3441167	737.1	571.6	922.2	710.2	1101.2	551.0	795.8	390.5	806.1	364.9	792.7	265.4	Rv3077 (-)
3441243	0.0	0.0	0.0	0.0	0.0	0.0	0.0	0.0	0.0	0.0	0.0	0.0	Rv3077 (-)
3441249	0.0	0.0	0.0	0.0	0.0	0.0	0.0	0.0	0.0	0.0	0.0	0.0	Rv3077 (-)
3441275	396.1	205.6	196.7	132.2	195.6	189.7	123.3	164.6	197.5	383.9	41.1	0.0	Rv3077 (-)
3441347	0.0	26.1	23.1	0.0	0.0	18.1	0.0	74.3	45.1	0.0	0.0	0.0	Rv3077 (-)
3441363	604.7	1030.8	819.9	925.6	721.1	778.8	1184.7	782.0	1300.3	1133.8	730.5	353.5	Rv3078 (hab)
3441403	0.0	0.0	0.0	0.0	0.0	0.0	0.0	0.0	0.0	0.0	0.0	0.0	Rv3078 (hab)
3441541	0.0	0.0	0.0	0.0	0.0	0.0	0.0	0.0	7.0	0.0	0.0	0.0	Rv3078 (hab)
3441563	141.4	219.6	287.0	82.1	239.7	151.5	67.2	0.0	91.2	179.4	20.0	0.0	Rv3078 (hab)
3441572	9.0	53.1	59.2	0.0	6.0	37.1	6.0	0.0	106.3	24.1	0.0	0.0	Rv3078 (hab)
3441622	18.1	132.4	143.5	0.0	164.5	18.1	381.9	315.2	68.2	24.1	0.0	0.0	Rv3078 (hab)
3441768	179.5	39.1	35.1	181.3	31.1	113.4	18.0	0.0	22.1	259.6	0.0	0.0	Rv3079c (-)
3441782	9.0	0.0	0.0	0.0	25.1	0.0	0.0	0.0	45.1	12.0	0.0	0.0	Rv3079c (-)
3441807	47.1	79.2	29.1	16.0	107.3	18.1	6.0	0.0	113.3	92.2	113.2	66.1	Rv3079c (-)
3441866	18.1	53.1	137.5	33.1	50.1	132.5	166.4	119.5	144.4	74.2	0.0	22.0	Rv3079c (-)
3441876	0.0	0.0	0.0	0.0	0.0	0.0	0.0	0.0	0.0	0.0	0.0	0.0	Rv3079c (-)
3441892	9.0	6.0	23.1	0.0	0.0	37.1	0.0	0.0	0.0	74.2	10.0	0.0	Rv3079c (-)
3442025	0.0	0.0	0.0	0.0	0.0	0.0	0.0	0.0	0.0	0.0	0.0	0.0	Rv3079c (-)
3442059	443.3	359.0	652.3	1073.8	929.7	474.7	543.2	390.5	494.3	619.5	771.6	309.5	Rv3079c (-)
3442071	160.5	172.5	196.7	49.1	107.3	94.3	110.2	29.1	22.1	185.5	0.0	0.0	Rv3079c (-)
3442101	169.5	126.3	119.4	0.0	195.6	94.3	86.2	194.7	60.2	49.1	82.2	287.4	Rv3079c (-)
3442122	179.5	285.8	406.4	49.1	239.7	246.9	36.1	586.2	212.5	340.8	236.5	176.3	Rv3079c (-)
3442166	47.1	19.1	11.0	16.0	69.2	56.2	6.0	0.0	53.1	0.0	0.0	22.0	Rv3079c (-)
3442358	226.6	219.6	436.5	148.2	335.0	151.5	49.1	375.4	410.0	427.0	421.9	331.5	Rv3079c (-)
3442378	113.3	179.5	214.8	495.8	126.4	189.7	104.2	149.6	121.3	185.5	164.3	110.2	Rv3079c (-)
3442422	0.0	6.0	47.2	0.0	18.1	0.0	24.1	14.1	182.5	0.0	0.0	0.0	Rv3079c (-)
3442425	245.7	412.1	389.4	578.0	296.9	246.9	889.0	134.5	296.8	383.9	400.8	44.1	Rv3079c (-)
3442455	0.0	0.0	0.0	0.0	0.0	0.0	0.0	0.0	0.0	0.0	0.0	0.0	Rv3079c (-)
3442480	263.7	392.1	586.1	264.4	277.8	379.3	444.0	510.9	524.3	179.4	576.2	132.2	Rv3079c (-)
3442637	0.0	0.0	0.0	0.0	0.0	0.0	0.0	0.0	0.0	0.0	0.0	0.0	
3442654	169.5	86.2	137.5	33.1	63.2	151.5	49.1	29.1	166.4	111.3	30.1	508.8	Rv3080c (pknK)
3442713	0.0	0.0	0.0	0.0	0.0	0.0	0.0	0.0	0.0	0.0	0.0	0.0	Rv3080c (pknK)
3442772	9.0	6.0	23.1	16.0	31.1	56.2	0.0	0.0	0.0	55.1	0.0	0.0	Rv3080c (pknK)
3442779	263.7	112.3	406.4	297.5	335.0	208.7	617.4	194.7	129.3	216.5	339.7	0.0	Rv3080c (pknK)
3442814	9.0	0.0	0.0	16.0	0.0	18.1	0.0	0.0	0.0	129.3	0.0	0.0	Rv3080c (pknK)
3442995	0.0	0.0	0.0	0.0	0.0	0.0	0.0	0.0	0.0	0.0	0.0	0.0	Rv3080c (pknK)
3443069	216.6	225.6	137.5	231.4	63.2	132.5	141.3	541.0	60.2	12.0	246.5	0.0	Rv3080c (pknK)
3443146	349.0	598.6	837.9	578.0	461.3	570.0	326.7	541.0	418.1	1065.6	638.3	220.3	Rv3080c (pknK)
3443161	103.3	19.1	29.1	115.2	189.5	56.2	0.0	0.0	37.1	0.0	0.0	0.0	Rv3080c (pknK)
3443194	103.3	172.5	250.9	214.4	220.6	75.3	117.3	0.0	75.2	61.1	421.9	22.0	Rv3080c (pknK)
3443242	0.0	0.0	35.1	0.0	0.0	0.0	0.0	0.0	0.0	0.0	0.0	0.0	Rv3080c (pknK)
3443337	0.0	0.0	0.0	0.0	0.0	0.0	0.0	0.0	0.0	0.0	0.0	0.0	Rv3080c (pknK)
3443395	75.2	92.3	29.1	66.1	145.4	0.0	12.0	149.6	7.0	43.1	20.0	66.1	Rv3080c (pknK)
3443428	56.2	0.0	17.1	0.0	25.1	0.0	0.0	0.0	7.0	117.3	0.0	0.0	Rv3080c (pknK)
3443455	169.5	185.5	460.6	16.0	373.1	341.2	184.4	526.0	68.2	340.8	195.4	463.7	Rv3080c (pknK)
3443457	906.6	811.2	520.8	875.5	980.8	323.1	876.0	646.4	182.5	508.2	215.5	198.3	Rv3080c (pknK)
3443926	18.1	46.1	65.2	33.1	25.1	0.0	0.0	0.0	0.0	55.1	0.0	0.0	Rv3080c (pknK)
3444180	0.0	0.0	5.0	0.0	12.0	18.1	0.0	0.0	0.0	0.0	0.0	0.0	Rv3080c (pknK)
3444344	0.0	33.1	17.1	49.1	37.1	0.0	0.0	0.0	0.0	0.0	20.0	0.0	Rv3080c (pknK)
3444350	0.0	0.0	0.0	0.0	0.0	0.0	0.0	0.0	0.0	0.0	41.1	0.0	Rv3080c (pknK)
3444425	0.0	0.0	0.0	0.0	0.0	0.0	0.0	0.0	0.0	0.0	0.0	0.0	Rv3080c (pknK)
3444459	0.0	6.0	53.2	0.0	6.0	0.0	0.0	0.0	0.0	18.0	0.0	220.3	Rv3080c (pknK)
3444667	0.0	0.0	29.1	0.0	0.0	18.1	0.0	0.0	0.0	0.0	0.0	0.0	Rv3080c (pknK)
3444979	235.7	258.7	305.1	148.2	335.0	170.6	154.3	465.8	7.0	6.0	133.3	0.0	Rv3080c (pknK)
3445031	18.1	19.1	29.1	0.0	44.1	18.1	0.0	44.2	0.0	24.1	0.0	132.2	Rv3080c (pknK)
3445315	0.0	0.0	125.4	0.0	0.0	0.0	0.0	0.0	37.1	0.0	0.0	0.0	Rv3080c (pknK)
3445363	235.7	159.4	161.6	198.3	455.3	151.5	18.0	194.7	98.3	123.3	339.7	22.0	Rv3080c (pknK)
3445507	0.0	0.0	23.1	0.0	12.0	0.0	92.2	0.0	0.0	0.0	0.0	0.0	Rv3080c (pknK)
3445523	141.4	92.3	71.3	165.3	233.7	113.4	24.1	239.9	121.3	148.4	0.0	0.0	Rv3080c (pknK)
3445672	150.4	132.4	250.9	544.9	195.6	94.3	221.5	119.5	60.2	228.6	226.5	0.0	Rv3080c (pknK)
3445818	320.9	318.9	490.7	132.2	524.5	94.3	463.0	119.5	333.9	278.7	10.0	22.0	Rv3080c (pknK)
3445864	103.3	86.2	107.4	198.3	145.4	56.2	135.3	526.0	75.2	185.5	20.0	132.2	Rv3080c (pknK)
3445937	28.1	132.4	47.2	165.3	101.3	75.3	24.1	44.2	15.0	216.5	10.0	0.0	Rv3080c (pknK)
3445996	169.5	205.6	347.2	99.2	296.9	208.7	98.2	119.5	433.1	30.1	298.6	0.0	
3446014	131.4	73.2	155.5	99.2	94.3	56.2	0.0	0.0	75.2	86.2	20.0	88.1	
3446049	75.2	33.1	47.2	165.3	44.1	37.1	0.0	14.1	45.1	235.6	0.0	88.1	Rv3081 (-)
3446078	0.0	0.0	0.0	0.0	0.0	0.0	0.0	0.0	0.0	0.0	0.0	0.0	Rv3081 (-)
3446142	0.0	0.0	0.0	0.0	0.0	0.0	0.0	0.0	0.0	0.0	0.0	0.0	Rv3081 (-)
3446159	0.0	6.0	17.1	0.0	0.0	0.0	0.0	0.0	0.0	0.0	0.0	0.0	Rv3081 (-)
3446246	160.5	278.8	268.9	379.6	258.7	113.4	129.3	134.5	68.2	98.2	143.3	242.4	Rv3081 (-)
3446283	0.0	0.0	0.0	0.0	0.0	0.0	0.0	0.0	0.0	0.0	0.0	0.0	Rv3081 (-)
3446562	150.4	238.7	149.5	66.1	132.4	170.6	12.0	0.0	30.1	111.3	30.1	0.0	Rv3081 (-)
3446609	141.4	53.1	5.0	33.1	56.2	208.7	43.1	149.6	22.1	0.0	431.9	176.3	Rv3081 (-)
3446712	216.6	165.5	113.4	115.2	126.4	132.5	184.4	239.9	30.1	43.1	473.0	0.0	Rv3081 (-)
3446716	0.0	0.0	0.0	0.0	0.0	0.0	0.0	0.0	0.0	0.0	0.0	0.0	Rv3081 (-)
3446872	188.5	232.6	305.1	82.1	157.5	227.8	412.9	345.3	189.5	105.3	154.3	508.8	Rv3081 (-)
3446880	28.1	66.2	125.4	16.0	31.1	75.3	12.0	0.0	83.2	18.0	10.0	0.0	Rv3081 (-)
3446906	0.0	0.0	0.0	0.0	0.0	0.0	0.0	0.0	0.0	0.0	0.0	0.0	Rv3081 (-)
3446936	245.7	146.4	179.6	16.0	101.3	246.9	6.0	89.3	83.2	12.0	20.0	331.5	Rv3081 (-)
3447012	0.0	0.0	0.0	0.0	0.0	0.0	0.0	0.0	0.0	0.0	0.0	0.0	Rv3081 (-)
3447073	56.2	39.1	53.2	0.0	25.1	18.1	18.0	14.1	91.2	0.0	648.4	0.0	Rv3081 (-)
3447190	216.6	478.3	418.5	214.4	360.0	360.3	184.4	435.6	471.2	427.0	339.7	44.1	Rv3081 (-)
3447210	18.1	13.0	47.2	0.0	56.2	0.0	0.0	0.0	0.0	0.0	0.0	0.0	Rv3081 (-)
3447273	103.3	338.9	250.9	247.4	321.9	113.4	246.6	495.9	646.7	37.1	431.9	22.0	Rv3081 (-)
3447284	0.0	6.0	0.0	0.0	0.0	0.0	0.0	14.1	0.0	0.0	20.0	0.0	
3447332	56.2	159.4	226.8	0.0	132.4	132.5	160.4	149.6	227.6	86.2	0.0	265.4	
3447423	103.3	212.6	244.9	429.7	138.4	246.9	264.6	149.6	227.6	600.5	143.3	0.0	Rv3082c (virS)
3447432	0.0	0.0	0.0	0.0	0.0	0.0	0.0	0.0	0.0	0.0	0.0	0.0	Rv3082c (virS)
3447495	0.0	0.0	0.0	0.0	12.0	0.0	0.0	0.0	0.0	0.0	0.0	0.0	Rv3082c (virS)
3447525	18.1	46.1	35.1	0.0	50.1	18.1	0.0	0.0	37.1	0.0	0.0	0.0	Rv3082c (virS)
3447546	65.2	86.2	196.7	33.1	195.6	189.7	12.0	0.0	75.2	117.3	20.0	0.0	Rv3082c (virS)
3447744	0.0	0.0	0.0	0.0	0.0	0.0	0.0	0.0	0.0	0.0	0.0	0.0	Rv3082c (virS)
3447759	0.0	0.0	0.0	0.0	0.0	0.0	0.0	0.0	0.0	0.0	0.0	0.0	Rv3082c (virS)
3447808	0.0	0.0	0.0	0.0	0.0	0.0	0.0	0.0	0.0	0.0	0.0	0.0	Rv3082c (virS)
3447865	65.2	73.2	41.1	0.0	69.2	18.1	0.0	0.0	0.0	55.1	10.0	0.0	Rv3082c (virS)
3447885	0.0	0.0	0.0	0.0	0.0	0.0	0.0	0.0	0.0	0.0	0.0	0.0	Rv3082c (virS)
3447996	396.1	159.4	214.8	148.2	183.5	94.3	172.4	29.1	45.1	296.7	51.1	22.0	Rv3082c (virS)
3448011	0.0	0.0	0.0	0.0	0.0	0.0	0.0	0.0	0.0	6.0	0.0	0.0	Rv3082c (virS)
3448038	0.0	0.0	0.0	0.0	6.0	0.0	0.0	0.0	37.1	0.0	0.0	0.0	Rv3082c (virS)
3448066	0.0	0.0	5.0	0.0	6.0	18.1	6.0	74.3	0.0	0.0	0.0	88.1	Rv3082c (virS)
3448107	47.1	179.5	191.7	16.0	214.6	94.3	0.0	14.1	113.3	37.1	10.0	309.5	Rv3082c (virS)
3448113	160.5	59.2	220.8	82.1	107.3	113.4	80.2	74.3	45.1	166.4	20.0	110.2	Rv3082c (virS)
3448172	0.0	0.0	0.0	0.0	0.0	0.0	0.0	0.0	0.0	0.0	0.0	0.0	Rv3082c (virS)
3448214	131.4	258.7	287.0	82.1	151.4	37.1	0.0	0.0	106.3	6.0	30.1	132.2	Rv3082c (virS)
3448380	122.3	165.5	89.3	0.0	170.5	132.5	86.2	119.5	75.2	37.1	0.0	110.2	Rv3082c (virS)
3448444	18.1	73.2	17.1	0.0	25.1	18.1	18.0	179.7	0.0	0.0	10.0	0.0	
3448468	113.3	86.2	35.1	0.0	189.5	113.4	246.6	104.4	113.3	37.1	123.3	22.0	
3448541	9.0	33.1	29.1	66.1	31.1	18.1	6.0	0.0	159.4	0.0	0.0	552.8	Rv3083 (-)
3448648	0.0	0.0	0.0	0.0	0.0	0.0	0.0	0.0	0.0	0.0	0.0	0.0	Rv3083 (-)
3448690	0.0	0.0	5.0	0.0	12.0	0.0	0.0	0.0	15.0	0.0	0.0	0.0	Rv3083 (-)
3448750	75.2	139.4	23.1	16.0	56.2	56.2	43.1	29.1	68.2	111.3	41.1	0.0	Rv3083 (-)
3448798	282.8	225.6	293.0	313.5	183.5	265.9	43.1	74.3	182.5	173.4	195.4	463.7	Rv3083 (-)
3448891	103.3	59.2	17.1	99.2	75.2	0.0	795.8	104.4	7.0	0.0	10.0	0.0	Rv3083 (-)
3448903	65.2	53.1	137.5	49.1	12.0	75.3	0.0	59.2	37.1	0.0	0.0	0.0	Rv3083 (-)
3448924	18.1	79.2	89.3	16.0	88.3	56.2	12.0	194.7	7.0	340.8	71.1	198.3	Rv3083 (-)
3448927	65.2	278.8	173.6	165.3	145.4	132.5	24.1	149.6	45.1	92.2	10.0	729.1	Rv3083 (-)
3448933	18.1	73.2	23.1	0.0	44.1	75.3	110.2	44.2	75.2	0.0	20.0	154.2	Rv3083 (-)
3448945	18.1	26.1	23.1	0.0	69.2	37.1	0.0	0.0	30.1	0.0	0.0	0.0	Rv3083 (-)
3449023	56.2	146.4	173.6	661.1	138.4	75.3	104.2	14.1	45.1	309.8	1143.4	88.1	Rv3083 (-)
3449146	396.1	352.0	484.7	694.2	341.0	323.1	203.5	59.2	380.0	712.7	174.4	22.0	Rv3083 (-)
3449218	84.2	165.5	202.7	99.2	101.3	170.6	6.0	14.1	83.2	55.1	10.0	552.8	Rv3083 (-)
3449263	0.0	13.0	53.2	0.0	0.0	56.2	61.1	0.0	0.0	0.0	41.1	132.2	Rv3083 (-)
3449318	37.1	112.3	65.2	0.0	31.1	75.3	12.0	0.0	0.0	49.1	390.8	0.0	Rv3083 (-)
3449368	28.1	73.2	113.4	49.1	31.1	37.1	12.0	59.2	98.3	216.5	41.1	0.0	Rv3083 (-)
3449418	18.1	79.2	5.0	247.4	25.1	37.1	0.0	0.0	0.0	6.0	0.0	0.0	Rv3083 (-)
3449593	122.3	205.6	238.8	165.3	202.6	189.7	283.6	526.0	106.3	582.4	442.9	0.0	Rv3083 (-)
3449617	972.8	824.3	1185.2	1073.8	847.4	874.1	919.1	1218.6	722.8	755.9	1988.2	375.6	Rv3083 (-)
3449619	18.1	0.0	23.1	0.0	0.0	0.0	0.0	0.0	7.0	0.0	0.0	0.0	Rv3083 (-)
3449668	453.3	359.0	652.3	297.5	644.9	417.5	418.9	706.7	441.1	371.9	143.3	485.7	Rv3083 (-)
3449713	18.1	92.3	0.0	82.1	44.1	56.2	61.1	450.7	7.0	142.3	10.0	0.0	Rv3083 (-)
3449752	65.2	79.2	143.5	66.1	44.1	37.1	6.0	14.1	204.5	278.7	0.0	0.0	Rv3083 (-)
3449827	500.4	331.9	293.0	379.6	594.7	208.7	1141.6	300.1	197.5	154.4	61.1	752.1	Rv3083 (-)
3449896	28.1	46.1	59.2	16.0	25.1	0.0	178.4	44.2	30.1	55.1	102.2	397.6	Rv3083 (-)
3450025	226.6	53.1	17.1	132.2	37.1	18.1	147.3	0.0	30.1	24.1	0.0	0.0	Rv3084 (lipR)
3450028	94.3	272.7	250.9	495.8	126.4	132.5	24.1	134.5	45.1	37.1	308.6	0.0	Rv3084 (lipR)
3450068	377.1	232.6	179.6	264.4	214.6	285.0	43.1	89.3	37.1	98.2	51.1	66.1	Rv3084 (lipR)
3450213	28.1	33.1	29.1	0.0	6.0	75.3	221.5	164.6	7.0	30.1	0.0	22.0	Rv3084 (lipR)
3450231	0.0	19.1	53.2	0.0	0.0	18.1	6.0	0.0	0.0	0.0	10.0	0.0	Rv3084 (lipR)
3450255	0.0	6.0	0.0	0.0	0.0	0.0	0.0	0.0	0.0	0.0	0.0	0.0	Rv3084 (lipR)
3450315	47.1	59.2	65.2	16.0	63.2	75.3	6.0	89.3	7.0	37.1	71.1	0.0	Rv3084 (lipR)
3450339	9.0	0.0	0.0	0.0	0.0	0.0	0.0	0.0	0.0	0.0	0.0	0.0	Rv3084 (lipR)
3450372	169.5	352.0	232.8	628.1	335.0	323.1	438.0	134.5	68.2	228.6	133.3	441.7	Rv3084 (lipR)
3450612	0.0	66.2	5.0	16.0	12.0	18.1	0.0	0.0	53.1	191.5	0.0	906.4	Rv3084 (lipR)
3450616	84.2	278.8	101.4	198.3	227.7	246.9	549.2	74.3	83.2	129.3	0.0	22.0	Rv3084 (lipR)
3450644	0.0	6.0	0.0	0.0	82.2	18.1	6.0	0.0	7.0	0.0	0.0	0.0	Rv3084 (lipR)
3450657	0.0	0.0	0.0	0.0	0.0	0.0	0.0	0.0	0.0	0.0	0.0	0.0	Rv3084 (lipR)
3450910	47.1	6.0	65.2	16.0	69.2	56.2	0.0	14.1	37.1	74.2	41.1	220.3	Rv3084 (lipR)
3451178	65.2	199.5	23.1	16.0	50.1	56.2	6.0	14.1	144.4	105.3	1153.4	0.0	Rv3085 (-)
3451199	47.1	26.1	29.1	66.1	69.2	0.0	184.4	44.2	0.0	24.1	0.0	0.0	Rv3085 (-)
3451379	179.5	79.2	71.3	49.1	101.3	75.3	12.0	119.5	98.3	0.0	20.0	419.6	Rv3085 (-)
3451694	0.0	6.0	17.1	0.0	12.0	56.2	18.0	0.0	0.0	0.0	0.0	0.0	Rv3085 (-)
3451745	56.2	0.0	0.0	0.0	0.0	0.0	0.0	0.0	0.0	0.0	0.0	0.0	Rv3085 (-)
3451753	65.2	99.3	107.4	0.0	101.3	208.7	12.0	74.3	37.1	43.1	133.3	22.0	
3451761	65.2	86.2	89.3	49.1	31.1	56.2	469.1	465.8	106.3	68.2	20.0	618.9	
3451797	75.2	119.3	232.8	297.5	170.5	151.5	117.3	285.1	7.0	154.4	30.1	66.1	Rv3086 (adhD)
3451877	9.0	59.2	83.3	82.1	164.5	75.3	24.1	59.2	0.0	55.1	0.0	22.0	Rv3086 (adhD)
3451929	245.7	366.0	329.2	396.7	442.3	265.9	36.1	0.0	371.9	296.7	0.0	397.6	Rv3086 (adhD)
3452063	310.9	159.4	256.9	132.2	258.7	170.6	80.2	164.6	448.1	247.6	246.5	485.7	Rv3086 (adhD)
3452348	84.2	99.3	232.8	82.1	354.0	189.7	684.5	74.3	91.2	86.2	102.2	22.0	Rv3086 (adhD)
3452404	1143.2	1043.9	831.9	544.9	999.9	912.2	586.3	751.8	250.6	526.3	999.1	331.5	Rv3086 (adhD)
3452408	65.2	119.3	167.6	99.2	113.3	75.3	166.4	691.6	37.1	55.1	82.2	66.1	Rv3086 (adhD)
3452735	75.2	179.5	371.3	33.1	101.3	208.7	67.2	134.5	212.5	0.0	20.0	176.3	Rv3086 (adhD)
3452762	37.1	6.0	29.1	0.0	25.1	37.1	394.9	74.3	7.0	0.0	0.0	22.0	Rv3086 (adhD)
3452807	547.5	492.3	688.4	346.6	354.0	493.8	493.1	782.0	433.1	259.6	226.5	1238.9	Rv3086 (adhD)
3452834	9.0	46.1	0.0	0.0	6.0	37.1	0.0	0.0	7.0	0.0	0.0	0.0	Rv3086 (adhD)
3452958	301.9	126.3	268.9	49.1	189.5	37.1	18.0	300.1	45.1	49.1	174.4	176.3	Rv3087 (-)
3452979	47.1	0.0	17.1	0.0	69.2	37.1	0.0	0.0	30.1	86.2	0.0	44.1	Rv3087 (-)
3453102	18.1	13.0	17.1	49.1	0.0	0.0	0.0	0.0	7.0	6.0	10.0	0.0	Rv3087 (-)
3453240	122.3	146.4	107.4	16.0	157.5	151.5	98.2	14.1	0.0	142.3	10.0	530.8	Rv3087 (-)
3453342	0.0	53.1	17.1	0.0	44.1	18.1	0.0	14.1	0.0	0.0	0.0	0.0	Rv3087 (-)
3453384	150.4	165.5	226.8	82.1	417.2	246.9	357.8	420.6	45.1	68.2	30.1	176.3	Rv3087 (-)
3453756	56.2	86.2	143.5	0.0	107.3	56.2	129.3	74.3	15.0	18.0	174.4	0.0	Rv3087 (-)
3453852	56.2	39.1	167.6	181.3	170.5	56.2	0.0	194.7	30.1	55.1	92.2	0.0	Rv3087 (-)
3453867	368.0	412.1	347.2	231.4	430.2	417.5	160.4	405.5	45.1	222.5	61.1	154.2	Rv3087 (-)
3453877	141.4	331.9	347.2	181.3	220.6	75.3	215.5	390.5	7.0	160.4	82.2	353.5	Rv3087 (-)
3453910	141.4	305.8	232.8	99.2	157.5	94.3	227.5	134.5	53.1	173.4	246.5	0.0	Rv3087 (-)
3454110	37.1	66.2	47.2	0.0	25.1	37.1	0.0	0.0	0.0	272.7	0.0	22.0	Rv3087 (-)
3454194	216.6	112.3	329.2	544.9	138.4	227.8	178.4	164.6	83.2	290.7	92.2	198.3	Rv3087 (-)
3454219	160.5	232.6	406.4	511.9	379.1	227.8	49.1	194.7	182.5	272.7	226.5	22.0	Rv3087 (-)
3454412	47.1	126.3	238.8	99.2	239.7	75.3	129.3	149.6	182.5	111.3	20.0	110.2	Rv3088 (tgs4)
3454475	56.2	86.2	11.0	16.0	69.2	132.5	289.6	104.4	0.0	160.4	0.0	0.0	Rv3088 (tgs4)
3454571	141.4	192.5	281.0	33.1	195.6	151.5	160.4	270.0	737.9	30.1	10.0	0.0	Rv3088 (tgs4)
3454660	0.0	0.0	0.0	0.0	0.0	0.0	0.0	0.0	0.0	0.0	0.0	0.0	Rv3088 (tgs4)
3454685	613.7	704.9	670.4	611.0	734.1	702.5	1234.8	1022.9	973.5	675.7	628.3	641.0	Rv3088 (tgs4)
3455078	0.0	0.0	0.0	0.0	0.0	0.0	0.0	0.0	0.0	37.1	0.0	0.0	Rv3088 (tgs4)
3455186	0.0	13.0	5.0	0.0	44.1	0.0	0.0	0.0	0.0	0.0	0.0	0.0	Rv3088 (tgs4)
3455338	0.0	0.0	0.0	0.0	0.0	0.0	0.0	0.0	0.0	0.0	0.0	0.0	Rv3088 (tgs4)
3455411	84.2	86.2	77.3	445.7	37.1	75.3	117.3	270.0	30.1	197.5	102.2	0.0	Rv3088 (tgs4)
3455421	75.2	311.9	83.3	611.0	258.7	94.3	154.3	194.7	151.4	105.3	277.6	198.3	Rv3088 (tgs4)
3455493	75.2	205.6	185.7	379.6	164.5	132.5	12.0	0.0	68.2	74.2	20.0	22.0	Rv3088 (tgs4)
3455525	75.2	119.3	107.4	33.1	138.4	18.1	18.0	29.1	30.1	105.3	51.1	0.0	Rv3088 (tgs4)
3455590	47.1	92.3	119.4	49.1	50.1	151.5	12.0	14.1	83.2	61.1	0.0	22.0	Rv3088 (tgs4)
3455818	28.1	172.5	113.4	99.2	107.3	94.3	24.1	14.1	174.4	166.4	10.0	419.6	Rv3089 (fadD13)
3455851	197.6	112.3	244.9	181.3	82.2	75.3	67.2	104.4	68.2	222.5	133.3	22.0	Rv3089 (fadD13)
3455971	254.7	311.9	484.7	297.5	290.8	379.3	506.1	616.3	182.5	718.8	174.4	1171.8	Rv3089 (fadD13)
3455996	0.0	0.0	0.0	0.0	0.0	0.0	0.0	0.0	0.0	0.0	0.0	0.0	Rv3089 (fadD13)
3456006	9.0	0.0	0.0	0.0	25.1	0.0	0.0	0.0	0.0	0.0	0.0	0.0	Rv3089 (fadD13)
3456076	472.3	392.1	238.8	412.7	328.9	360.3	98.2	134.5	166.4	111.3	256.5	463.7	Rv3089 (fadD13)
3456152	0.0	0.0	0.0	0.0	0.0	18.1	0.0	0.0	0.0	0.0	0.0	0.0	Rv3089 (fadD13)
3456244	340.0	525.4	347.2	595.0	220.6	379.3	289.6	239.9	280.7	545.3	30.1	950.4	Rv3089 (fadD13)
3456285	443.3	172.5	275.0	677.1	88.3	113.4	129.3	59.2	166.4	241.6	20.0	331.5	Rv3089 (fadD13)
3456343	0.0	0.0	0.0	0.0	0.0	0.0	0.0	0.0	0.0	0.0	0.0	0.0	Rv3089 (fadD13)
3456362	0.0	0.0	5.0	16.0	6.0	0.0	6.0	14.1	0.0	0.0	0.0	0.0	Rv3089 (fadD13)
3456495	18.1	73.2	47.2	16.0	63.2	18.1	36.1	0.0	7.0	12.0	0.0	0.0	Rv3089 (fadD13)
3456577	0.0	0.0	0.0	0.0	0.0	0.0	0.0	0.0	0.0	0.0	0.0	0.0	Rv3089 (fadD13)
3456625	528.5	292.8	371.3	511.9	265.8	170.6	234.5	239.9	37.1	253.6	10.0	641.0	Rv3089 (fadD13)
3456658	774.2	73.2	131.5	66.1	284.8	75.3	6.0	0.0	250.6	74.2	30.1	44.1	Rv3089 (fadD13)
3456841	9.0	6.0	65.2	231.4	50.1	0.0	0.0	14.1	0.0	0.0	10.0	0.0	Rv3089 (fadD13)
3456928	9.0	46.1	23.1	148.2	0.0	0.0	0.0	0.0	15.0	0.0	41.1	0.0	Rv3089 (fadD13)
3456934	37.1	59.2	41.1	231.4	18.1	37.1	0.0	0.0	7.0	18.0	133.3	0.0	Rv3089 (fadD13)
3456985	0.0	0.0	0.0	0.0	0.0	0.0	0.0	0.0	0.0	0.0	0.0	0.0	Rv3089 (fadD13)
3457135	28.1	0.0	0.0	0.0	6.0	0.0	0.0	0.0	0.0	0.0	0.0	0.0	Rv3089 (fadD13)
3457159	0.0	0.0	0.0	0.0	0.0	0.0	0.0	0.0	0.0	0.0	0.0	0.0	Rv3089 (fadD13)
3457246	0.0	0.0	0.0	0.0	0.0	0.0	0.0	0.0	0.0	0.0	0.0	0.0	Rv3089 (fadD13)
3457287	0.0	0.0	0.0	0.0	0.0	0.0	0.0	0.0	0.0	0.0	0.0	0.0	
3457323	0.0	6.0	5.0	66.1	0.0	18.1	0.0	0.0	0.0	0.0	20.0	22.0	
3457335	273.8	359.0	478.7	181.3	284.8	246.9	227.5	0.0	60.2	74.2	421.9	22.0	
3457394	0.0	0.0	0.0	0.0	0.0	0.0	0.0	0.0	0.0	0.0	0.0	0.0	
3457504	9.0	19.1	23.1	82.1	63.2	0.0	0.0	0.0	0.0	0.0	0.0	0.0	
3457759	368.0	92.3	83.3	66.1	246.7	189.7	24.1	44.2	113.3	12.0	143.3	66.1	
3457798	18.1	0.0	23.1	0.0	31.1	18.1	55.1	14.1	30.1	12.0	10.0	0.0	
3458011	0.0	0.0	11.0	0.0	0.0	0.0	0.0	0.0	0.0	0.0	0.0	0.0	
3458034	37.1	119.3	155.5	148.2	56.2	94.3	18.0	0.0	75.2	154.4	10.0	0.0	
3458060	0.0	6.0	11.0	0.0	0.0	0.0	0.0	0.0	0.0	0.0	0.0	0.0	
3458097	18.1	53.1	59.2	16.0	44.1	18.1	30.1	44.2	60.2	0.0	41.1	0.0	
3458123	18.1	165.5	95.3	49.1	82.2	132.5	49.1	179.7	121.3	210.5	113.2	132.2	
3458154	141.4	119.3	47.2	165.3	119.3	113.4	24.1	44.2	250.6	284.7	411.9	0.0	
3458178	47.1	99.3	107.4	16.0	82.2	37.1	12.0	29.1	60.2	290.7	30.1	0.0	
3458236	141.4	366.0	208.7	628.1	284.8	285.0	450.0	480.8	623.6	327.8	133.3	88.1	Rv3090 (-)
3458323	320.9	205.6	65.2	82.1	44.1	94.3	252.6	89.3	783.0	309.8	20.0	0.0	Rv3090 (-)
3458399	301.9	199.5	155.5	82.1	157.5	246.9	141.3	44.2	371.9	55.1	833.7	574.9	Rv3090 (-)
3458428	9.0	106.3	17.1	0.0	132.4	227.8	215.5	59.2	129.3	160.4	30.1	0.0	Rv3090 (-)
3458508	622.8	818.2	454.6	462.8	892.6	759.7	1370.1	1098.1	1369.5	824.0	504.1	840.3	Rv3090 (-)
3458634	9.0	19.1	0.0	16.0	12.0	37.1	0.0	44.2	22.1	0.0	0.0	0.0	Rv3090 (-)
3458844	75.2	73.2	113.4	0.0	56.2	56.2	12.0	149.6	68.2	49.1	0.0	331.5	Rv3090 (-)
3459008	340.0	345.9	418.5	66.1	233.7	246.9	444.0	420.6	220.6	166.4	453.0	110.2	Rv3090 (-)
3459067	0.0	0.0	0.0	0.0	0.0	0.0	0.0	0.0	0.0	0.0	0.0	0.0	Rv3090 (-)
3459093	0.0	0.0	0.0	0.0	0.0	0.0	0.0	0.0	0.0	0.0	0.0	0.0	Rv3090 (-)
3459300	37.1	146.4	185.7	165.3	183.5	75.3	30.1	14.1	15.0	86.2	0.0	0.0	Rv3091 (-)
3459347	547.5	531.5	472.7	412.7	423.2	570.0	1110.5	495.9	113.3	495.2	400.8	1039.6	Rv3091 (-)
3459479	1681.8	2322.4	1394.9	1537.6	1961.7	1444.1	1104.5	1594.0	418.1	1419.5	2472.2	1482.2	Rv3091 (-)
3459638	415.2	146.4	137.5	99.2	69.2	189.7	117.3	209.8	60.2	228.6	61.1	198.3	Rv3091 (-)
3459689	254.7	225.6	353.2	941.6	341.0	227.8	203.5	255.0	45.1	142.3	71.1	552.8	Rv3091 (-)
3459737	443.3	478.3	460.6	908.5	442.3	360.3	604.4	345.3	22.1	464.1	370.8	818.2	Rv3091 (-)
3459812	37.1	272.7	77.3	198.3	88.3	75.3	6.0	526.0	45.1	37.1	0.0	485.7	Rv3091 (-)
3459839	65.2	92.3	143.5	330.6	151.4	132.5	221.5	89.3	121.3	12.0	102.2	0.0	Rv3091 (-)
3459925	131.4	112.3	179.6	247.4	392.1	151.5	209.5	59.2	30.1	92.2	10.0	0.0	Rv3091 (-)
3460019	425.2	59.2	23.1	0.0	31.1	37.1	104.2	29.1	53.1	136.3	0.0	0.0	Rv3091 (-)
3460060	122.3	205.6	226.8	198.3	176.5	132.5	12.0	104.4	83.2	396.0	41.1	0.0	Rv3091 (-)
3460099	0.0	0.0	0.0	0.0	6.0	0.0	0.0	0.0	0.0	0.0	0.0	0.0	Rv3091 (-)
3460415	113.3	92.3	149.5	0.0	75.2	132.5	172.4	59.2	22.1	55.1	164.3	0.0	Rv3091 (-)
3460470	56.2	26.1	5.0	49.1	44.1	113.4	24.1	0.0	0.0	0.0	20.0	0.0	Rv3091 (-)
3460517	0.0	33.1	65.2	33.1	18.1	37.1	49.1	29.1	0.0	0.0	41.1	110.2	Rv3091 (-)
3460802	292.8	419.1	526.9	595.0	303.9	285.0	277.6	450.7	388.0	631.5	102.2	242.4	Rv3091 (-)
3460812	18.1	33.1	23.1	0.0	37.1	18.1	123.3	44.2	106.3	37.1	113.2	0.0	Rv3092c (-)
3460961	727.1	884.4	1191.2	1454.4	1101.2	721.6	789.8	917.5	653.7	855.1	1421.0	1923.9	Rv3092c (-)
3460980	37.1	0.0	0.0	0.0	0.0	0.0	0.0	0.0	22.1	0.0	0.0	0.0	Rv3092c (-)
3461021	622.8	884.4	514.8	644.1	810.3	589.1	715.6	616.3	585.5	656.6	895.9	663.0	Rv3092c (-)
3461075	0.0	0.0	5.0	49.1	0.0	0.0	0.0	0.0	0.0	0.0	0.0	0.0	Rv3092c (-)
3461193	660.9	664.8	688.4	363.6	841.4	646.3	1240.8	300.1	318.8	557.4	638.3	552.8	Rv3092c (-)
3461300	0.0	99.3	83.3	132.2	69.2	37.1	6.0	104.4	37.1	154.4	30.1	0.0	Rv3092c (-)
3461412	538.5	258.7	478.7	181.3	657.9	417.5	357.8	405.5	288.7	644.6	308.6	66.1	Rv3092c (-)
3461421	850.4	738.0	311.1	710.2	607.8	683.4	308.7	782.0	410.0	880.2	267.6	419.6	Rv3092c (-)
3461580	453.3	518.4	442.6	478.8	430.2	455.6	561.3	571.2	388.0	409.0	1317.8	22.0	Rv3092c (-)
3461758	9.0	33.1	17.1	99.2	6.0	56.2	61.1	14.1	0.0	18.0	154.3	66.1	Rv3093c (-)
3461791	9.0	66.2	11.0	16.0	50.1	56.2	55.1	0.0	0.0	0.0	0.0	0.0	Rv3093c (-)
3461890	179.5	185.5	83.3	165.3	195.6	75.3	12.0	59.2	30.1	37.1	20.0	0.0	Rv3093c (-)
3461924	0.0	0.0	0.0	0.0	0.0	0.0	0.0	0.0	0.0	0.0	0.0	0.0	Rv3093c (-)
3461987	0.0	0.0	0.0	0.0	0.0	0.0	0.0	0.0	0.0	0.0	0.0	0.0	Rv3093c (-)
3462005	18.1	0.0	5.0	16.0	12.0	18.1	0.0	0.0	0.0	0.0	0.0	0.0	Rv3093c (-)
3462049	0.0	0.0	0.0	0.0	0.0	0.0	0.0	0.0	0.0	0.0	0.0	0.0	Rv3093c (-)
3462067	387.1	219.6	281.0	49.1	341.0	246.9	801.8	375.4	83.2	148.4	771.6	287.4	Rv3093c (-)
3462302	0.0	0.0	0.0	0.0	0.0	0.0	0.0	0.0	0.0	0.0	0.0	0.0	Rv3093c (-)
3462358	103.3	99.3	131.5	148.2	94.3	208.7	135.3	104.4	60.2	284.7	236.5	154.2	Rv3093c (-)
3462377	349.0	345.9	502.8	132.2	449.3	417.5	438.0	104.4	83.2	415.0	41.1	353.5	Rv3093c (-)
3462381	197.6	238.7	250.9	132.2	430.2	360.3	598.3	119.5	280.7	296.7	628.3	44.1	Rv3093c (-)
3462531	37.1	46.1	214.8	16.0	202.6	94.3	308.7	300.1	121.3	12.0	0.0	66.1	Rv3093c (-)
3462567	0.0	0.0	0.0	0.0	0.0	0.0	0.0	0.0	0.0	0.0	0.0	0.0	Rv3093c (-)
3462637	688.9	452.2	448.6	544.9	398.1	589.1	463.0	405.5	326.8	569.4	143.3	375.6	Rv3093c (-)
3462738	18.1	6.0	161.6	33.1	37.1	0.0	24.1	29.1	15.0	37.1	92.2	22.0	Rv3093c (-)
3462752	0.0	0.0	0.0	0.0	0.0	0.0	0.0	0.0	0.0	0.0	0.0	0.0	Rv3093c (-)
3462761	103.3	258.7	149.5	165.3	208.6	170.6	412.9	239.9	136.3	61.1	20.0	265.4	Rv3093c (-),Rv3094c (-)
3462844	0.0	0.0	0.0	0.0	0.0	0.0	0.0	0.0	0.0	0.0	0.0	0.0	Rv3094c (-)
3462891	396.1	525.4	874.1	148.2	518.5	512.8	375.8	405.5	174.4	148.4	164.3	110.2	Rv3094c (-)
3462918	718.0	878.4	706.5	363.6	803.3	702.5	209.5	465.8	395.0	644.6	679.4	132.2	Rv3094c (-)
3462950	0.0	0.0	0.0	0.0	0.0	0.0	0.0	0.0	0.0	0.0	0.0	0.0	Rv3094c (-)
3462998	0.0	0.0	0.0	0.0	0.0	0.0	0.0	0.0	0.0	0.0	0.0	0.0	Rv3094c (-)
3463040	113.3	13.0	53.2	99.2	25.1	37.1	18.0	0.0	0.0	0.0	0.0	0.0	Rv3094c (-)
3463047	462.3	99.3	113.4	165.3	220.6	189.7	18.0	285.1	7.0	284.7	154.3	0.0	Rv3094c (-)
3463251	65.2	99.3	119.4	214.4	220.6	132.5	381.9	59.2	129.3	49.1	92.2	0.0	Rv3094c (-)
3463608	9.0	53.1	35.1	49.1	126.4	113.4	375.8	59.2	30.1	30.1	0.0	0.0	Rv3094c (-)
3463630	160.5	185.5	131.5	16.0	132.4	285.0	92.2	285.1	22.1	74.2	92.2	840.3	Rv3094c (-)
3463925	396.1	285.8	299.1	297.5	423.2	189.7	469.1	375.4	151.4	296.7	339.7	265.4	
3463955	556.6	505.4	581.0	445.7	569.6	589.1	1327.0	887.3	509.3	321.8	556.2	508.8	
3463986	235.7	425.2	406.4	214.4	265.8	341.2	240.5	209.8	280.7	123.3	185.4	353.5	Rv3095 (-)
3464031	37.1	66.2	89.3	363.6	31.1	37.1	0.0	29.1	189.5	12.0	30.1	0.0	Rv3095 (-)
3464056	396.1	492.3	412.4	561.9	581.7	436.6	691.5	751.8	333.9	427.0	658.4	552.8	Rv3095 (-)
3464186	150.4	205.6	293.0	49.1	277.8	113.4	18.0	194.7	197.5	228.6	113.2	22.0	Rv3095 (-)
3464213	18.1	19.1	0.0	0.0	0.0	0.0	0.0	0.0	0.0	0.0	0.0	0.0	Rv3095 (-)
3464282	1133.2	1436.9	1586.6	1652.8	1145.3	1121.0	697.6	661.5	1376.5	1053.6	2657.6	1260.9	Rv3095 (-)
3464362	207.6	159.4	113.4	66.1	107.3	132.5	678.5	270.0	136.3	340.8	92.2	154.2	Rv3095 (-)
3464422	28.1	53.1	83.3	33.1	126.4	56.2	12.0	285.1	45.1	86.2	174.4	0.0	Rv3095 (-)
3464444	113.3	39.1	208.7	165.3	126.4	189.7	12.0	29.1	144.4	136.3	195.4	0.0	Rv3095 (-)
3464478	0.0	6.0	29.1	0.0	0.0	18.1	172.4	0.0	0.0	6.0	0.0	0.0	
3464513	169.5	265.7	323.1	181.3	189.5	341.2	394.9	586.2	273.7	278.7	431.9	331.5	
3464532	462.3	531.5	736.6	1372.3	657.9	551.0	901.0	782.0	486.2	774.9	1503.2	618.9	
3464667	47.1	172.5	5.0	16.0	37.1	113.4	98.2	74.3	60.2	105.3	61.1	132.2	Rv3096 (-)
3464700	216.6	292.8	329.2	595.0	252.7	304.1	406.9	224.8	166.4	197.5	102.2	66.1	Rv3096 (-)
3464751	2560.2	2189.0	1826.4	2049.4	2018.8	1824.5	2722.1	2361.9	1833.7	2653.5	1514.2	1879.8	Rv3096 (-)
3464901	0.0	39.1	0.0	0.0	0.0	0.0	0.0	0.0	0.0	0.0	0.0	22.0	Rv3096 (-)
3465045	197.6	238.7	125.4	82.1	132.4	56.2	6.0	0.0	159.4	296.7	0.0	198.3	Rv3096 (-)
3465060	216.6	345.9	287.0	165.3	367.1	227.8	289.6	239.9	593.5	210.5	143.3	88.1	Rv3096 (-)
3465066	509.4	785.1	581.0	363.6	588.7	797.8	406.9	526.0	874.2	736.8	164.3	840.3	Rv3096 (-)
3465156	310.9	185.5	250.9	445.7	315.9	285.0	406.9	465.8	356.9	105.3	761.6	44.1	Rv3096 (-)
3465354	699.0	292.8	389.4	231.4	176.5	589.1	271.6	1053.0	471.2	569.4	370.8	552.8	Rv3096 (-)
3465429	0.0	0.0	5.0	16.0	44.1	18.1	12.0	450.7	98.3	0.0	0.0	0.0	Rv3096 (-)
3465479	47.1	73.2	17.1	49.1	119.3	246.9	166.4	29.1	227.6	18.0	10.0	22.0	Rv3096 (-)
3465537	585.7	392.1	442.6	165.3	303.9	360.3	258.6	89.3	722.8	613.5	82.2	110.2	Rv3096 (-)
3465567	0.0	0.0	0.0	0.0	0.0	0.0	0.0	0.0	0.0	0.0	0.0	0.0	Rv3096 (-)
3465604	377.1	252.7	389.4	396.7	214.6	512.8	271.6	390.5	418.1	222.5	1163.4	596.9	Rv3096 (-)
3465624	28.1	26.1	53.2	132.2	0.0	18.1	43.1	149.6	15.0	6.0	0.0	0.0	Rv3096 (-)
3465681	982.8	1856.1	1598.6	1685.8	1854.3	1273.5	1500.4	2136.1	2533.5	1239.0	751.6	752.1	Rv3096 (-)
3465735	263.7	432.2	329.2	842.4	233.7	304.1	580.3	661.5	874.2	179.4	154.3	397.6	
3465786	0.0	0.0	0.0	0.0	0.0	0.0	0.0	0.0	0.0	0.0	0.0	0.0	Rv3097c (lipY)
3465801	1000.8	345.9	377.3	66.1	284.8	323.1	12.0	0.0	517.3	333.8	102.2	220.3	Rv3097c (lipY)
3465841	18.1	26.1	35.1	115.2	0.0	0.0	0.0	0.0	0.0	0.0	0.0	0.0	Rv3097c (lipY)
3465871	491.4	331.9	466.6	132.2	321.9	246.9	264.6	345.3	388.0	371.9	143.3	375.6	Rv3097c (lipY)
3465898	301.9	165.5	131.5	82.1	151.4	113.4	12.0	14.1	166.4	0.0	92.2	242.4	Rv3097c (lipY)
3465956	37.1	92.3	179.6	49.1	195.6	208.7	320.7	285.1	821.1	222.5	20.0	88.1	Rv3097c (lipY)
3465962	1474.2	1922.3	2048.2	1405.4	1980.7	2185.8	1623.6	1910.2	2707.9	2206.4	2008.2	1393.1	Rv3097c (lipY)
3465992	150.4	205.6	520.8	578.0	239.7	265.9	363.8	345.3	311.8	98.2	390.8	0.0	Rv3097c (lipY)
3466102	0.0	0.0	0.0	0.0	0.0	18.1	0.0	29.1	0.0	0.0	0.0	0.0	Rv3097c (lipY)
3466127	1096.1	765.1	783.8	561.9	550.6	988.5	746.7	1113.2	1079.8	594.5	473.0	950.4	Rv3097c (lipY)
3466237	122.3	179.5	107.4	0.0	176.5	208.7	240.5	104.4	288.7	30.1	10.0	0.0	Rv3097c (lipY)
3466240	774.2	684.9	400.4	396.7	379.1	493.8	190.4	631.4	996.5	327.8	174.4	66.1	Rv3097c (lipY)
3466277	18.1	13.0	5.0	0.0	0.0	0.0	0.0	14.1	37.1	0.0	0.0	0.0	Rv3097c (lipY)
3466310	150.4	172.5	137.5	264.4	157.5	246.9	6.0	44.2	235.6	160.4	586.2	22.0	Rv3097c (lipY)
3466325	245.7	238.7	293.0	198.3	176.5	323.1	67.2	239.9	547.4	539.3	154.3	22.0	Rv3097c (lipY)
3466359	188.5	119.3	143.5	49.1	44.1	208.7	24.1	14.1	144.4	80.2	1389.9	22.0	Rv3097c (lipY)
3466388	963.7	831.3	1017.6	611.0	1005.9	1197.3	1061.4	1579.0	1848.7	1022.5	339.7	840.3	Rv3097c (lipY)
3466439	1483.2	1037.8	1239.4	595.0	948.7	1216.3	1598.6	1068.0	1003.6	1307.2	1647.5	265.4	Rv3097c (lipY)
3466448	340.0	159.4	244.9	280.5	157.5	151.5	289.6	59.2	220.6	247.6	51.1	331.5	Rv3097c (lipY)
3466522	47.1	59.2	179.6	16.0	56.2	37.1	73.2	179.7	30.1	129.3	41.1	441.7	Rv3097c (lipY)
3466543	113.3	199.5	113.4	115.2	113.3	285.0	6.0	29.1	212.5	37.1	0.0	44.1	Rv3097c (lipY)
3466770	0.0	0.0	0.0	0.0	0.0	0.0	0.0	0.0	0.0	0.0	0.0	0.0	Rv3097c (lipY)
3466826	528.5	538.5	622.2	445.7	727.1	665.4	950.1	586.2	577.5	1034.5	318.7	44.1	Rv3097c (lipY)
3466890	207.6	292.8	167.6	66.1	202.6	113.4	357.8	44.2	68.2	204.5	41.1	0.0	Rv3097c (lipY)
3466901	547.5	771.1	904.2	1024.7	1082.1	816.9	1555.5	1488.6	684.7	1177.9	421.9	1813.7	Rv3097c (lipY)
3466966	207.6	59.2	83.3	231.4	37.1	94.3	6.0	59.2	0.0	37.1	30.1	0.0	Rv3097c (lipY)
3466969	150.4	219.6	220.8	231.4	75.2	189.7	221.5	119.5	144.4	30.1	71.1	0.0	Rv3097c (lipY)
3467078	443.3	964.6	898.2	1007.7	999.9	950.4	801.8	1128.3	1331.4	2163.3	751.6	331.5	Rv3097c (lipY)
3467134	28.1	112.3	113.4	49.1	75.2	37.1	43.1	14.1	7.0	43.1	0.0	0.0	
3467148	1114.2	53.1	0.0	148.2	63.2	37.1	178.4	14.1	7.0	0.0	20.0	0.0	
3467159	349.0	338.9	502.8	214.4	727.1	379.3	456.0	571.2	547.4	352.9	195.4	0.0	
3467174	37.1	66.2	113.4	49.1	119.3	113.4	12.0	44.2	182.5	55.1	92.2	132.2	
3467208	0.0	6.0	0.0	0.0	0.0	56.2	0.0	0.0	22.1	24.1	0.0	0.0	Rv3098c (-)
3467291	9.0	13.0	11.0	148.2	37.1	0.0	0.0	0.0	7.0	0.0	0.0	0.0	Rv3098c (-)
3467356	9.0	46.1	5.0	0.0	31.1	0.0	6.0	14.1	7.0	0.0	0.0	0.0	Rv3098c (-)
3467374	0.0	0.0	0.0	0.0	0.0	0.0	0.0	0.0	0.0	0.0	0.0	0.0	Rv3098c (-)
3467376	28.1	119.3	89.3	445.7	101.3	56.2	30.1	29.1	144.4	6.0	421.9	22.0	Rv3098c (-)
3467396	462.3	359.0	232.8	115.2	239.7	341.2	178.4	44.2	501.3	253.6	349.7	331.5	Rv3098c (-)
3467404	179.5	425.2	418.5	198.3	436.3	227.8	184.4	224.8	380.0	136.3	813.7	309.5	Rv3098c (-)
3467435	235.7	172.5	220.8	16.0	157.5	151.5	301.7	209.8	227.6	228.6	648.4	0.0	Rv3098c (-)
3467624	65.2	119.3	131.5	16.0	113.3	18.1	166.4	0.0	166.4	80.2	102.2	0.0	Rv3098c (-),Rv3098A (-)
3467678	0.0	19.1	0.0	0.0	0.0	0.0	0.0	0.0	0.0	0.0	0.0	0.0	Rv3098A (-)
3467718	1737.9	2141.9	2078.3	1438.4	1961.7	1672.9	2092.7	3429.9	3484.9	2367.8	1946.1	2831.2	Rv3098A (-)
3467721	0.0	0.0	101.4	49.1	6.0	56.2	6.0	59.2	60.2	0.0	10.0	0.0	Rv3098A (-)
3467837	765.2	957.6	904.2	793.3	873.5	797.8	771.7	571.2	1772.5	812.0	864.8	995.5	Rv3098A (-)
3467861	509.4	711.9	874.1	346.6	791.3	683.4	660.5	962.6	1003.6	520.3	236.5	928.4	Rv3098A (-)
3467909	226.6	372.0	550.9	198.3	315.9	512.8	104.2	330.2	706.8	582.4	339.7	353.5	Rv3098A (-)
3467996	0.0	0.0	0.0	0.0	0.0	0.0	0.0	0.0	0.0	0.0	0.0	0.0	
3468034	0.0	0.0	0.0	0.0	0.0	0.0	0.0	0.0	0.0	0.0	0.0	0.0	
3468068	0.0	0.0	0.0	0.0	0.0	0.0	0.0	0.0	0.0	0.0	0.0	0.0	
3468142	0.0	0.0	0.0	0.0	0.0	0.0	0.0	0.0	0.0	0.0	0.0	0.0	
3468189	0.0	0.0	0.0	0.0	0.0	0.0	0.0	0.0	0.0	0.0	0.0	0.0	
3468200	0.0	0.0	0.0	0.0	0.0	0.0	0.0	0.0	0.0	0.0	0.0	0.0	
3468215	0.0	0.0	0.0	0.0	0.0	0.0	0.0	0.0	0.0	0.0	0.0	0.0	
3468241	0.0	0.0	0.0	0.0	0.0	0.0	0.0	0.0	0.0	0.0	0.0	0.0	
3468261	0.0	0.0	0.0	0.0	0.0	0.0	0.0	0.0	0.0	0.0	0.0	0.0	
3468369	56.2	112.3	131.5	16.0	50.1	132.5	30.1	14.1	0.0	117.3	10.0	0.0	
3468399	585.7	318.9	448.6	165.3	309.9	436.6	832.9	571.2	585.5	210.5	1647.5	154.2	
3468710	18.1	19.1	53.2	33.1	25.1	37.1	0.0	29.1	0.0	0.0	10.0	22.0	Rv3099c (-)
3468821	28.1	73.2	71.3	132.2	12.0	56.2	240.5	74.3	37.1	80.2	10.0	0.0	Rv3099c (-)
3468840	188.5	432.2	317.1	198.3	392.1	341.2	412.9	270.0	204.5	179.4	370.8	331.5	Rv3099c (-)
3468902	84.2	199.5	95.3	33.1	44.1	18.1	67.2	270.0	220.6	49.1	92.2	22.0	Rv3099c (-)
3468922	0.0	0.0	17.1	0.0	0.0	0.0	0.0	0.0	0.0	6.0	0.0	0.0	Rv3099c (-)
3469237	131.4	79.2	41.1	0.0	31.1	18.1	363.8	134.5	83.2	68.2	0.0	0.0	Rv3099c (-)
3469272	784.2	598.6	652.3	809.4	683.0	740.6	801.8	751.8	1232.1	446.1	390.8	22.0	
3469312	188.5	92.3	196.7	0.0	233.7	170.6	80.2	330.2	68.2	105.3	185.4	198.3	Rv3100c (smpB)
3469440	0.0	0.0	0.0	0.0	0.0	0.0	0.0	0.0	0.0	0.0	0.0	0.0	Rv3100c (smpB)
3469569	0.0	0.0	0.0	0.0	0.0	0.0	0.0	0.0	0.0	0.0	0.0	0.0	Rv3100c (smpB)
3469716	0.0	0.0	0.0	0.0	0.0	0.0	0.0	0.0	0.0	0.0	0.0	0.0	Rv3100c (smpB)
3469784	0.0	0.0	0.0	0.0	0.0	0.0	0.0	0.0	0.0	0.0	0.0	0.0	Rv3101c (ftsX)
3469796	0.0	0.0	0.0	0.0	0.0	0.0	0.0	0.0	0.0	0.0	0.0	0.0	Rv3101c (ftsX)
3469810	0.0	0.0	0.0	0.0	0.0	0.0	0.0	0.0	0.0	0.0	0.0	0.0	Rv3101c (ftsX)
3469814	0.0	0.0	0.0	0.0	0.0	0.0	0.0	0.0	0.0	0.0	0.0	0.0	Rv3101c (ftsX)
3469883	0.0	0.0	0.0	0.0	0.0	0.0	0.0	0.0	0.0	0.0	0.0	0.0	Rv3101c (ftsX)
3469913	0.0	0.0	0.0	0.0	0.0	0.0	0.0	0.0	0.0	0.0	0.0	0.0	Rv3101c (ftsX)
3469969	0.0	0.0	0.0	0.0	0.0	0.0	0.0	0.0	0.0	0.0	0.0	0.0	Rv3101c (ftsX)
3470014	0.0	0.0	0.0	0.0	0.0	0.0	0.0	0.0	0.0	0.0	0.0	0.0	Rv3101c (ftsX)
3470033	0.0	0.0	0.0	0.0	0.0	0.0	0.0	0.0	0.0	0.0	0.0	0.0	Rv3101c (ftsX)
3470085	0.0	0.0	0.0	0.0	0.0	0.0	0.0	0.0	0.0	0.0	0.0	0.0	Rv3101c (ftsX)
3470087	0.0	0.0	0.0	0.0	0.0	0.0	0.0	0.0	0.0	0.0	0.0	0.0	Rv3101c (ftsX)
3470250	0.0	0.0	0.0	0.0	0.0	0.0	0.0	0.0	0.0	0.0	0.0	0.0	Rv3101c (ftsX)
3470369	0.0	0.0	0.0	0.0	0.0	0.0	0.0	0.0	0.0	0.0	0.0	0.0	Rv3101c (ftsX)
3470385	0.0	0.0	0.0	0.0	0.0	0.0	0.0	0.0	0.0	0.0	0.0	0.0	Rv3101c (ftsX)
3470434	0.0	0.0	0.0	0.0	0.0	0.0	0.0	0.0	0.0	0.0	0.0	0.0	Rv3101c (ftsX)
3470454	0.0	0.0	0.0	0.0	0.0	0.0	0.0	0.0	7.0	0.0	0.0	0.0	Rv3101c (ftsX)
3470522	0.0	0.0	0.0	0.0	0.0	0.0	0.0	0.0	0.0	0.0	0.0	0.0	Rv3101c (ftsX)
3470562	0.0	0.0	0.0	0.0	0.0	0.0	0.0	0.0	0.0	0.0	0.0	0.0	Rv3101c (ftsX)
3470656	0.0	0.0	0.0	0.0	0.0	0.0	0.0	0.0	0.0	0.0	0.0	0.0	Rv3101c (ftsX)
3470678	0.0	0.0	0.0	0.0	0.0	0.0	0.0	0.0	0.0	0.0	0.0	0.0	Rv3102c (ftsE)
3470693	0.0	0.0	0.0	0.0	0.0	0.0	0.0	0.0	0.0	0.0	0.0	0.0	Rv3102c (ftsE)
3470716	0.0	0.0	0.0	0.0	0.0	0.0	0.0	0.0	0.0	0.0	0.0	0.0	Rv3102c (ftsE)
3470827	0.0	0.0	0.0	0.0	0.0	0.0	0.0	0.0	0.0	0.0	0.0	0.0	Rv3102c (ftsE)
3470844	0.0	0.0	0.0	0.0	0.0	0.0	0.0	0.0	0.0	0.0	0.0	0.0	Rv3102c (ftsE)
3470890	0.0	0.0	0.0	0.0	6.0	0.0	0.0	0.0	0.0	0.0	0.0	0.0	Rv3102c (ftsE)
3471074	0.0	0.0	0.0	0.0	0.0	0.0	0.0	0.0	0.0	0.0	0.0	0.0	Rv3102c (ftsE)
3471142	0.0	0.0	0.0	0.0	0.0	0.0	0.0	0.0	0.0	0.0	0.0	0.0	Rv3102c (ftsE)
3471335	0.0	0.0	0.0	0.0	0.0	0.0	0.0	0.0	0.0	0.0	0.0	0.0	Rv3102c (ftsE)
3471382	0.0	6.0	11.0	0.0	0.0	0.0	0.0	0.0	0.0	0.0	20.0	0.0	
3471394	0.0	6.0	5.0	0.0	31.1	37.1	0.0	0.0	0.0	0.0	0.0	0.0	
3471438	556.6	165.5	214.8	99.2	449.3	360.3	500.1	74.3	98.3	477.2	20.0	0.0	Rv3103c (-)
3471473	0.0	13.0	0.0	0.0	18.1	18.1	0.0	0.0	22.1	0.0	0.0	0.0	Rv3103c (-)
3471654	245.7	146.4	137.5	16.0	252.7	94.3	24.1	149.6	113.3	55.1	30.1	0.0	Rv3103c (-)
3471730	122.3	192.5	155.5	346.6	309.9	227.8	209.5	300.1	159.4	290.7	246.5	331.5	Rv3103c (-)
3471732	1124.2	1497.1	1089.8	859.4	1708.9	1140.1	2247.0	1774.7	1026.6	1567.8	1276.7	796.2	Rv3103c (-)
3471741	415.2	458.3	670.4	280.5	594.7	570.0	764.7	420.6	356.9	886.2	473.0	685.0	Rv3103c (-)
3471810	131.4	39.1	71.3	16.0	88.3	75.3	277.6	255.0	60.2	117.3	41.1	0.0	Rv3103c (-)
3471850	0.0	19.1	5.0	16.0	113.3	18.1	0.0	0.0	7.0	210.5	30.1	0.0	Rv3104c (-)
3471900	0.0	0.0	0.0	0.0	0.0	0.0	0.0	0.0	0.0	0.0	0.0	0.0	Rv3104c (-)
3471972	0.0	0.0	0.0	0.0	0.0	0.0	0.0	0.0	0.0	0.0	0.0	0.0	Rv3104c (-)
3472336	0.0	92.3	59.2	16.0	75.2	18.1	30.1	89.3	7.0	191.5	41.1	66.1	Rv3104c (-)
3472371	226.6	126.3	179.6	231.4	214.6	75.3	55.1	134.5	53.1	80.2	792.7	287.4	Rv3104c (-)
3472477	263.7	278.8	226.8	313.5	101.3	132.5	30.1	104.4	83.2	222.5	10.0	66.1	Rv3104c (-)
3472492	802.3	1077.9	904.2	908.5	1392.0	778.8	1135.5	782.0	220.6	1053.6	1544.2	928.4	Rv3104c (-)
3472530	0.0	0.0	0.0	0.0	0.0	0.0	0.0	0.0	0.0	0.0	0.0	0.0	Rv3104c (-)
3472583	0.0	0.0	0.0	0.0	0.0	0.0	0.0	0.0	7.0	0.0	0.0	0.0	Rv3104c (-)
3472724	94.3	179.5	155.5	49.1	101.3	18.1	61.1	14.1	151.4	74.2	30.1	22.0	Rv3104c (-)
3472740	9.0	39.1	11.0	49.1	0.0	18.1	0.0	0.0	0.0	24.1	0.0	0.0	Rv3104c (-)
3472766	0.0	0.0	5.0	0.0	0.0	0.0	6.0	0.0	7.0	0.0	0.0	0.0	Rv3104c (-),Rv3105c (prfB)
3472776	56.2	26.1	29.1	0.0	31.1	37.1	18.0	0.0	45.1	0.0	0.0	22.0	Rv3105c (prfB)
3472859	0.0	0.0	0.0	0.0	0.0	0.0	0.0	0.0	0.0	0.0	0.0	0.0	Rv3105c (prfB)
3472889	0.0	0.0	0.0	0.0	0.0	0.0	0.0	0.0	0.0	0.0	0.0	0.0	Rv3105c (prfB)
3472904	0.0	0.0	0.0	0.0	0.0	0.0	0.0	0.0	0.0	0.0	0.0	0.0	Rv3105c (prfB)
3472920	0.0	0.0	0.0	0.0	0.0	0.0	0.0	0.0	0.0	0.0	0.0	0.0	Rv3105c (prfB)
3472975	0.0	0.0	0.0	0.0	0.0	0.0	0.0	0.0	0.0	0.0	0.0	0.0	Rv3105c (prfB)
3473070	0.0	0.0	0.0	0.0	0.0	0.0	0.0	0.0	0.0	0.0	0.0	0.0	Rv3105c (prfB)
3473147	0.0	0.0	0.0	0.0	0.0	0.0	0.0	0.0	0.0	0.0	0.0	0.0	Rv3105c (prfB)
3473312	0.0	0.0	0.0	0.0	0.0	0.0	0.0	0.0	0.0	0.0	0.0	0.0	Rv3105c (prfB)
3473369	0.0	0.0	0.0	0.0	0.0	0.0	0.0	0.0	0.0	0.0	0.0	0.0	Rv3105c (prfB)
3473396	0.0	0.0	0.0	0.0	0.0	0.0	0.0	0.0	0.0	0.0	0.0	0.0	Rv3105c (prfB)
3473421	0.0	0.0	0.0	0.0	0.0	0.0	0.0	0.0	0.0	0.0	0.0	0.0	Rv3105c (prfB)
3473423	0.0	0.0	0.0	0.0	0.0	0.0	0.0	0.0	0.0	0.0	0.0	0.0	Rv3105c (prfB)
3473510	0.0	0.0	0.0	0.0	0.0	0.0	0.0	0.0	0.0	0.0	0.0	0.0	Rv3105c (prfB)
3473636	0.0	0.0	0.0	0.0	0.0	0.0	0.0	0.0	0.0	0.0	0.0	0.0	Rv3105c (prfB)
3473668	0.0	0.0	0.0	0.0	0.0	0.0	0.0	0.0	0.0	0.0	0.0	0.0	Rv3105c (prfB)
3473893	0.0	0.0	0.0	0.0	0.0	0.0	0.0	0.0	0.0	0.0	0.0	0.0	Rv3105c (prfB)
3473909	292.8	399.1	406.4	528.9	321.9	398.4	154.3	224.8	98.3	327.8	195.4	88.1	
3474003	538.5	199.5	214.8	181.3	50.1	246.9	43.1	74.3	37.1	55.1	328.7	485.7	
3474013	699.0	598.6	837.9	809.4	581.7	474.7	92.2	255.0	729.9	960.4	926.9	796.2	Rv3106 (fprA)
3474016	1331.8	1091.0	1156.1	1950.3	1575.5	1121.0	1154.6	842.2	1194.0	1277.1	1132.4	1349.0	Rv3106 (fprA)
3474292	84.2	66.2	220.8	16.0	31.1	18.1	0.0	14.1	53.1	74.2	0.0	44.1	Rv3106 (fprA)
3474307	528.5	598.6	383.3	363.6	803.3	493.8	734.6	661.5	501.3	371.9	504.1	552.8	Rv3106 (fprA)
3474369	0.0	26.1	5.0	16.0	0.0	0.0	0.0	0.0	0.0	30.1	0.0	0.0	Rv3106 (fprA)
3474397	103.3	119.3	436.5	115.2	284.8	246.9	154.3	239.9	737.9	241.6	597.3	44.1	Rv3106 (fprA)
3474425	472.3	245.7	262.9	165.3	258.7	151.5	129.3	44.2	486.2	117.3	771.6	353.5	Rv3106 (fprA)
3474455	310.9	472.3	658.3	363.6	625.8	360.3	450.0	450.7	653.7	718.8	1688.5	353.5	Rv3106 (fprA)
3474459	65.2	73.2	89.3	0.0	101.3	56.2	12.0	104.4	113.3	30.1	10.0	0.0	Rv3106 (fprA)
3474482	56.2	79.2	155.5	247.4	195.6	189.7	252.6	59.2	182.5	123.3	10.0	44.1	Rv3106 (fprA)
3474534	0.0	0.0	0.0	0.0	0.0	0.0	0.0	0.0	0.0	0.0	0.0	0.0	Rv3106 (fprA)
3474560	37.1	0.0	5.0	16.0	12.0	0.0	0.0	0.0	7.0	37.1	0.0	0.0	Rv3106 (fprA)
3474573	0.0	0.0	0.0	0.0	0.0	0.0	0.0	0.0	0.0	0.0	0.0	0.0	Rv3106 (fprA)
3474702	122.3	285.8	143.5	297.5	189.5	113.4	388.9	104.4	37.1	284.7	123.3	22.0	Rv3106 (fprA)
3474766	18.1	26.1	17.1	0.0	75.2	56.2	0.0	29.1	7.0	98.2	10.0	0.0	Rv3106 (fprA)
3474973	0.0	0.0	0.0	0.0	0.0	0.0	0.0	0.0	0.0	0.0	0.0	0.0	Rv3106 (fprA)
3475066	122.3	219.6	317.1	148.2	119.3	170.6	141.3	74.3	144.4	228.6	484.0	0.0	Rv3106 (fprA)
3475232	18.1	79.2	47.2	33.1	63.2	132.5	24.1	44.2	68.2	49.1	0.0	0.0	Rv3106 (fprA)
3475478	84.2	152.4	202.7	33.1	170.5	37.1	154.3	134.5	121.3	68.2	51.1	265.4	Rv3107c (agpS)
3475524	0.0	19.1	0.0	16.0	31.1	0.0	0.0	14.1	37.1	0.0	0.0	0.0	Rv3107c (agpS)
3475610	472.3	485.3	502.8	544.9	461.3	455.6	277.6	541.0	623.6	569.4	205.4	463.7	Rv3107c (agpS)
3475619	699.0	631.7	167.6	478.8	348.0	551.0	326.7	255.0	646.7	296.7	915.9	154.2	Rv3107c (agpS)
3475622	160.5	372.0	287.0	132.2	227.7	246.9	30.1	0.0	204.5	204.5	0.0	0.0	Rv3107c (agpS)
3475643	0.0	0.0	0.0	0.0	0.0	0.0	0.0	0.0	0.0	12.0	0.0	0.0	Rv3107c (agpS)
3475669	0.0	6.0	71.3	0.0	0.0	18.1	0.0	0.0	30.1	6.0	0.0	0.0	Rv3107c (agpS)
3475684	9.0	6.0	47.2	99.2	18.1	113.4	0.0	44.2	68.2	0.0	133.3	0.0	Rv3107c (agpS)
3475729	9.0	66.2	0.0	49.1	56.2	0.0	18.0	0.0	182.5	6.0	0.0	0.0	Rv3107c (agpS)
3475734	0.0	0.0	0.0	0.0	0.0	0.0	0.0	0.0	0.0	0.0	10.0	0.0	Rv3107c (agpS)
3475779	0.0	0.0	5.0	0.0	0.0	0.0	0.0	0.0	0.0	0.0	10.0	0.0	Rv3107c (agpS)
3475811	28.1	19.1	0.0	0.0	0.0	18.1	0.0	0.0	0.0	0.0	0.0	0.0	Rv3107c (agpS)
3475875	28.1	73.2	0.0	33.1	0.0	75.3	0.0	0.0	7.0	24.1	0.0	44.1	Rv3107c (agpS)
3475887	18.1	172.5	191.7	33.1	119.3	75.3	18.0	59.2	0.0	24.1	0.0	44.1	Rv3107c (agpS)
3475954	0.0	0.0	5.0	0.0	6.0	0.0	0.0	0.0	0.0	0.0	0.0	0.0	Rv3107c (agpS)
3476063	160.5	219.6	262.9	462.8	562.6	360.3	221.5	405.5	68.2	440.1	41.1	596.9	Rv3107c (agpS)
3476316	131.4	99.3	83.3	66.1	119.3	94.3	73.2	29.1	113.3	216.5	195.4	0.0	Rv3107c (agpS)
3476322	340.0	126.3	47.2	33.1	170.5	113.4	12.0	44.2	30.1	6.0	10.0	22.0	Rv3107c (agpS)
3476324	897.5	1004.7	1533.4	511.9	898.6	988.5	913.0	782.0	1179.0	1047.6	710.5	1459.2	Rv3107c (agpS)
3476591	65.2	6.0	17.1	0.0	63.2	0.0	6.0	0.0	0.0	80.2	0.0	0.0	Rv3107c (agpS)
3476723	0.0	0.0	0.0	0.0	0.0	0.0	0.0	0.0	0.0	0.0	0.0	0.0	Rv3107c (agpS)
3476893	9.0	0.0	0.0	33.1	18.1	18.1	0.0	0.0	0.0	0.0	0.0	0.0	Rv3107c (agpS)
3477028	9.0	6.0	29.1	0.0	0.0	0.0	0.0	0.0	204.5	0.0	0.0	0.0	
3477047	9.0	0.0	0.0	0.0	0.0	0.0	0.0	0.0	0.0	0.0	0.0	0.0	
3477077	0.0	0.0	0.0	0.0	0.0	0.0	0.0	0.0	0.0	0.0	0.0	0.0	Rv3108 (-)
3477104	0.0	0.0	0.0	0.0	0.0	0.0	0.0	0.0	0.0	0.0	0.0	0.0	Rv3108 (-)
3477118	9.0	33.1	29.1	0.0	25.1	18.1	0.0	0.0	0.0	61.1	143.3	0.0	Rv3108 (-)
3477195	18.1	26.1	17.1	16.0	18.1	56.2	0.0	0.0	68.2	0.0	0.0	0.0	Rv3108 (-)
3477355	273.8	112.3	77.3	115.2	354.0	75.3	0.0	0.0	197.5	421.0	71.1	132.2	Rv3108 (-)
3477376	9.0	6.0	35.1	0.0	18.1	18.1	0.0	0.0	0.0	0.0	0.0	1193.8	Rv3108 (-)
3477417	0.0	0.0	0.0	0.0	0.0	0.0	0.0	0.0	0.0	0.0	0.0	0.0	Rv3108 (-)
3477495	0.0	0.0	0.0	0.0	0.0	0.0	0.0	0.0	0.0	0.0	0.0	0.0	Rv3108 (-)
3477508	0.0	0.0	0.0	0.0	0.0	0.0	0.0	0.0	0.0	0.0	0.0	0.0	
3477555	0.0	0.0	0.0	0.0	0.0	0.0	0.0	0.0	0.0	0.0	0.0	0.0	
3477565	0.0	6.0	0.0	0.0	0.0	0.0	0.0	0.0	0.0	0.0	0.0	0.0	
3477569	0.0	0.0	0.0	0.0	0.0	0.0	0.0	0.0	0.0	0.0	0.0	0.0	
3477578	0.0	0.0	0.0	0.0	0.0	0.0	0.0	0.0	0.0	0.0	0.0	0.0	
3477601	0.0	0.0	0.0	0.0	0.0	0.0	0.0	0.0	0.0	0.0	0.0	0.0	
3477639	0.0	0.0	0.0	0.0	0.0	0.0	0.0	0.0	0.0	0.0	0.0	0.0	
3477651	0.0	0.0	0.0	0.0	0.0	0.0	0.0	0.0	0.0	0.0	0.0	0.0	Rv3109 (moaA1)
3477657	0.0	0.0	0.0	0.0	0.0	0.0	0.0	0.0	0.0	0.0	0.0	0.0	Rv3109 (moaA1)
3477669	9.0	39.1	29.1	0.0	6.0	18.1	0.0	0.0	0.0	105.3	30.1	0.0	Rv3109 (moaA1)
3477674	0.0	0.0	0.0	0.0	6.0	18.1	0.0	0.0	0.0	0.0	0.0	0.0	Rv3109 (moaA1)
3477698	0.0	0.0	0.0	0.0	0.0	0.0	0.0	0.0	0.0	0.0	0.0	0.0	Rv3109 (moaA1)
3477731	0.0	0.0	0.0	0.0	0.0	0.0	0.0	0.0	0.0	0.0	0.0	0.0	Rv3109 (moaA1)
3477744	0.0	0.0	0.0	0.0	0.0	0.0	0.0	0.0	0.0	0.0	0.0	0.0	Rv3109 (moaA1)
3477772	0.0	0.0	0.0	0.0	0.0	0.0	0.0	0.0	0.0	0.0	0.0	0.0	Rv3109 (moaA1)
3477777	9.0	13.0	17.1	0.0	12.0	0.0	0.0	0.0	0.0	0.0	0.0	0.0	Rv3109 (moaA1)
3477793	0.0	0.0	0.0	0.0	0.0	0.0	0.0	0.0	0.0	0.0	0.0	0.0	Rv3109 (moaA1)
3477821	0.0	0.0	0.0	0.0	0.0	0.0	0.0	0.0	0.0	0.0	0.0	0.0	Rv3109 (moaA1)
3477848	0.0	0.0	0.0	0.0	0.0	0.0	0.0	0.0	0.0	0.0	0.0	0.0	Rv3109 (moaA1)
3477872	0.0	0.0	0.0	0.0	0.0	0.0	0.0	0.0	0.0	0.0	0.0	0.0	Rv3109 (moaA1)
3477876	0.0	0.0	0.0	0.0	0.0	0.0	0.0	0.0	0.0	0.0	0.0	0.0	Rv3109 (moaA1)
3477929	0.0	0.0	0.0	0.0	0.0	18.1	0.0	0.0	0.0	0.0	0.0	0.0	Rv3109 (moaA1)
3477980	75.2	19.1	5.0	0.0	6.0	0.0	30.1	29.1	68.2	61.1	0.0	0.0	Rv3109 (moaA1)
3478041	0.0	0.0	0.0	0.0	0.0	0.0	0.0	0.0	0.0	0.0	0.0	0.0	Rv3109 (moaA1)
3478068	122.3	19.1	11.0	33.1	25.1	37.1	6.0	74.3	68.2	6.0	0.0	0.0	Rv3109 (moaA1)
3478097	65.2	39.1	65.2	16.0	12.0	37.1	0.0	0.0	22.1	0.0	0.0	0.0	Rv3109 (moaA1)
3478107	0.0	0.0	0.0	0.0	0.0	0.0	0.0	0.0	0.0	6.0	0.0	0.0	Rv3109 (moaA1)
3478110	547.5	412.1	262.9	280.5	537.6	683.4	338.8	706.7	1034.6	594.5	185.4	375.6	Rv3109 (moaA1)
3478119	188.5	252.7	268.9	313.5	82.2	151.5	617.4	224.8	159.4	74.2	20.0	22.0	Rv3109 (moaA1)
3478134	0.0	0.0	0.0	0.0	0.0	0.0	0.0	0.0	0.0	0.0	0.0	0.0	Rv3109 (moaA1)
3478161	0.0	0.0	29.1	0.0	6.0	0.0	0.0	0.0	0.0	80.2	0.0	0.0	Rv3109 (moaA1)
3478175	0.0	0.0	0.0	0.0	0.0	0.0	0.0	0.0	0.0	0.0	0.0	0.0	Rv3109 (moaA1)
3478245	0.0	0.0	0.0	0.0	0.0	0.0	0.0	0.0	0.0	0.0	0.0	0.0	Rv3109 (moaA1)
3478270	0.0	0.0	0.0	0.0	0.0	0.0	0.0	0.0	258.7	6.0	0.0	0.0	Rv3109 (moaA1)
3478317	0.0	0.0	0.0	0.0	0.0	0.0	0.0	0.0	0.0	0.0	0.0	0.0	Rv3109 (moaA1)
3478354	0.0	0.0	0.0	0.0	0.0	0.0	0.0	0.0	0.0	0.0	0.0	0.0	Rv3109 (moaA1)
3478362	0.0	0.0	0.0	0.0	0.0	0.0	0.0	0.0	0.0	0.0	0.0	0.0	Rv3109 (moaA1)
3478386	0.0	0.0	0.0	0.0	0.0	0.0	0.0	0.0	0.0	0.0	0.0	0.0	Rv3109 (moaA1)
3478405	0.0	0.0	0.0	0.0	0.0	0.0	0.0	0.0	0.0	0.0	0.0	0.0	Rv3109 (moaA1)
3478425	0.0	0.0	0.0	0.0	0.0	0.0	0.0	0.0	0.0	0.0	0.0	0.0	Rv3109 (moaA1)
3478437	0.0	0.0	0.0	0.0	0.0	0.0	0.0	0.0	0.0	0.0	0.0	0.0	Rv3109 (moaA1)
3478502	28.1	13.0	65.2	0.0	44.1	0.0	0.0	0.0	7.0	30.1	0.0	0.0	Rv3109 (moaA1)
3478519	28.1	79.2	29.1	148.2	12.0	56.2	43.1	104.4	53.1	142.3	0.0	0.0	Rv3109 (moaA1)
3478526	0.0	0.0	0.0	0.0	0.0	0.0	0.0	0.0	0.0	0.0	0.0	0.0	Rv3109 (moaA1)
3478533	0.0	0.0	0.0	0.0	0.0	0.0	0.0	0.0	0.0	0.0	0.0	0.0	Rv3109 (moaA1)
3478541	850.4	59.2	131.5	33.1	157.5	94.3	49.1	179.7	136.3	92.2	514.1	22.0	Rv3109 (moaA1)
3478673	131.4	132.4	101.4	49.1	25.1	94.3	332.7	74.3	380.0	86.2	164.3	176.3	Rv3109 (moaA1)
3478682	0.0	13.0	0.0	66.1	0.0	75.3	0.0	0.0	0.0	0.0	0.0	0.0	Rv3109 (moaA1)
3478723	37.1	212.6	77.3	49.1	50.1	18.1	0.0	0.0	121.3	0.0	0.0	0.0	Rv3109 (moaA1)
3478846	310.9	751.1	754.7	628.1	581.7	493.8	252.6	179.7	1034.6	489.2	113.2	110.2	Rv3110 (moaB1)
3478906	37.1	132.4	95.3	0.0	44.1	56.2	43.1	119.5	265.7	0.0	102.2	132.2	Rv3110 (moaB1)
3478988	0.0	0.0	0.0	0.0	0.0	0.0	0.0	0.0	0.0	0.0	0.0	0.0	Rv3110 (moaB1)
3479002	65.2	99.3	23.1	165.3	25.1	56.2	24.1	14.1	7.0	37.1	287.6	0.0	Rv3110 (moaB1)
3479012	0.0	0.0	0.0	0.0	0.0	0.0	0.0	0.0	0.0	0.0	0.0	0.0	Rv3110 (moaB1)
3479030	0.0	0.0	0.0	0.0	0.0	0.0	0.0	0.0	0.0	0.0	0.0	0.0	Rv3110 (moaB1)
3479038	0.0	0.0	0.0	0.0	0.0	0.0	0.0	0.0	0.0	0.0	0.0	0.0	Rv3110 (moaB1)
3479088	0.0	0.0	0.0	0.0	0.0	0.0	0.0	0.0	0.0	0.0	0.0	0.0	Rv3110 (moaB1)
3479136	491.4	146.4	287.0	346.6	341.0	208.7	43.1	164.6	441.1	333.8	30.1	220.3	Rv3110 (moaB1)
3479197	245.7	205.6	167.6	198.3	164.5	189.7	0.0	44.2	220.6	290.7	82.2	331.5	Rv3111 (moaC1)
3479296	37.1	39.1	23.1	16.0	94.3	94.3	0.0	119.5	182.5	0.0	597.3	88.1	Rv3111 (moaC1)
3479329	47.1	86.2	167.6	0.0	12.0	37.1	320.7	134.5	7.0	86.2	10.0	22.0	Rv3111 (moaC1)
3479358	0.0	0.0	0.0	0.0	0.0	0.0	0.0	0.0	0.0	0.0	0.0	0.0	Rv3111 (moaC1)
3479383	47.1	66.2	161.6	33.1	138.4	113.4	12.0	44.2	250.6	247.6	71.1	22.0	Rv3111 (moaC1)
3479395	188.5	305.8	424.5	412.7	265.8	170.6	160.4	375.4	311.8	86.2	195.4	729.1	Rv3111 (moaC1)
3479403	0.0	6.0	5.0	0.0	0.0	0.0	0.0	0.0	0.0	0.0	0.0	0.0	Rv3111 (moaC1)
3479415	0.0	0.0	0.0	0.0	0.0	0.0	0.0	0.0	0.0	0.0	0.0	0.0	Rv3111 (moaC1)
3479440	18.1	13.0	35.1	0.0	18.1	0.0	12.0	0.0	273.7	346.8	10.0	0.0	Rv3111 (moaC1)
3479500	0.0	0.0	0.0	0.0	0.0	0.0	0.0	0.0	0.0	0.0	0.0	0.0	Rv3111 (moaC1)
3479551	0.0	6.0	0.0	0.0	12.0	0.0	0.0	0.0	0.0	0.0	0.0	0.0	Rv3111 (moaC1)
3479555	0.0	0.0	0.0	0.0	0.0	0.0	0.0	0.0	0.0	148.4	0.0	0.0	Rv3111 (moaC1)
3479639	0.0	0.0	0.0	0.0	0.0	0.0	0.0	0.0	0.0	0.0	0.0	0.0	Rv3111 (moaC1)
3479678	0.0	0.0	0.0	0.0	0.0	0.0	0.0	0.0	0.0	0.0	0.0	0.0	Rv3111 (moaC1)
3479682	0.0	0.0	0.0	0.0	0.0	0.0	0.0	0.0	0.0	0.0	0.0	0.0	
3479702	0.0	0.0	0.0	0.0	0.0	0.0	0.0	0.0	0.0	0.0	0.0	0.0	Rv3112 (moaD1)
3479718	0.0	0.0	0.0	0.0	0.0	0.0	0.0	0.0	0.0	0.0	0.0	0.0	Rv3112 (moaD1)
3479767	0.0	0.0	0.0	0.0	0.0	0.0	0.0	0.0	0.0	0.0	0.0	0.0	Rv3112 (moaD1)
3479783	0.0	0.0	0.0	0.0	0.0	0.0	0.0	0.0	0.0	0.0	0.0	0.0	Rv3112 (moaD1)
3479823	0.0	6.0	0.0	0.0	12.0	0.0	0.0	0.0	0.0	0.0	0.0	0.0	Rv3112 (moaD1)
3479854	0.0	0.0	0.0	0.0	0.0	0.0	0.0	14.1	0.0	0.0	0.0	0.0	Rv3112 (moaD1)
3479935	0.0	0.0	5.0	0.0	0.0	0.0	0.0	0.0	30.1	0.0	0.0	0.0	Rv3112 (moaD1)
3480055	0.0	0.0	0.0	0.0	0.0	0.0	0.0	0.0	0.0	0.0	0.0	0.0	
3480068	9.0	6.0	5.0	0.0	0.0	18.1	18.0	209.8	121.3	49.1	0.0	0.0	
3480228	0.0	6.0	0.0	0.0	0.0	0.0	0.0	0.0	136.3	12.0	0.0	0.0	Rv3113 (-)
3480311	0.0	0.0	0.0	0.0	0.0	0.0	0.0	0.0	0.0	0.0	0.0	0.0	Rv3113 (-)
3480353	47.1	86.2	71.3	247.4	82.2	151.5	98.2	149.6	242.6	290.7	1194.5	0.0	Rv3113 (-)
3480399	0.0	0.0	0.0	0.0	0.0	0.0	6.0	14.1	0.0	0.0	0.0	0.0	Rv3113 (-)
3480402	0.0	0.0	0.0	0.0	0.0	0.0	0.0	0.0	0.0	0.0	0.0	0.0	Rv3113 (-)
3480427	18.1	19.1	35.1	0.0	25.1	0.0	0.0	0.0	0.0	18.0	61.1	0.0	Rv3113 (-)
3480446	0.0	0.0	0.0	0.0	0.0	0.0	0.0	0.0	0.0	0.0	0.0	0.0	Rv3113 (-)
3480716	18.1	13.0	11.0	66.1	0.0	18.1	172.4	104.4	0.0	0.0	0.0	0.0	Rv3113 (-)
3480749	0.0	0.0	0.0	0.0	0.0	0.0	0.0	0.0	0.0	0.0	0.0	0.0	
3480893	0.0	0.0	0.0	0.0	0.0	0.0	0.0	0.0	0.0	0.0	0.0	0.0	Rv3114 (-)
3480927	65.2	86.2	89.3	99.2	214.6	113.4	80.2	44.2	220.6	24.1	20.0	0.0	Rv3114 (-)
3480973	18.1	79.2	65.2	0.0	37.1	75.3	178.4	14.1	60.2	0.0	30.1	0.0	Rv3114 (-)
3481021	131.4	192.5	149.5	99.2	151.4	132.5	49.1	601.3	280.7	6.0	328.7	110.2	Rv3114 (-)
3481112	0.0	0.0	0.0	0.0	0.0	0.0	0.0	0.0	0.0	0.0	0.0	0.0	Rv3114 (-)
3481194	18.1	59.2	143.5	49.1	75.2	56.2	166.4	74.3	204.5	259.6	10.0	0.0	Rv3114 (-)
3481196	0.0	0.0	0.0	16.0	6.0	18.1	6.0	0.0	53.1	6.0	0.0	0.0	Rv3114 (-)
3481230	18.1	53.1	29.1	0.0	0.0	56.2	0.0	0.0	0.0	6.0	0.0	0.0	Rv3114 (-)
3481301	216.6	26.1	113.4	33.1	101.3	113.4	24.1	44.2	189.5	61.1	988.1	530.8	
3481326	150.4	232.6	238.8	247.4	214.6	246.9	215.5	134.5	235.6	333.8	390.8	88.1	
3481345	56.2	79.2	71.3	33.1	94.3	94.3	234.5	239.9	68.2	105.3	113.2	66.1	
3481355	65.2	26.1	119.4	49.1	25.1	18.1	123.3	89.3	37.1	55.1	92.2	44.1	
3481375	84.2	59.2	41.1	66.1	82.2	113.4	426.0	194.7	227.6	74.2	298.6	0.0	
3481383	65.2	53.1	35.1	99.2	44.1	56.2	98.2	74.3	75.2	49.1	20.0	0.0	
3481465	113.3	53.1	53.2	132.2	113.3	56.2	123.3	104.4	144.4	160.4	195.4	110.2	Rv3115 (-)
3481592	0.0	0.0	0.0	0.0	0.0	0.0	0.0	0.0	0.0	0.0	0.0	0.0	Rv3115 (-)
3481634	0.0	0.0	5.0	0.0	0.0	0.0	0.0	0.0	0.0	0.0	0.0	0.0	Rv3115 (-)
3481706	169.5	159.4	268.9	132.2	208.6	113.4	363.8	255.0	166.4	259.6	51.1	66.1	Rv3115 (-)
3481778	188.5	152.4	155.5	33.1	113.3	75.3	117.3	390.5	174.4	129.3	123.3	242.4	Rv3115 (-)
3481791	9.0	46.1	23.1	0.0	6.0	0.0	12.0	14.1	45.1	6.0	0.0	0.0	Rv3115 (-)
3481890	75.2	192.5	113.4	181.3	183.5	151.5	221.5	255.0	174.4	210.5	82.2	309.5	Rv3115 (-)
3481928	263.7	205.6	232.8	16.0	189.5	151.5	400.9	556.1	349.9	197.5	277.6	110.2	Rv3115 (-)
3481930	226.6	359.0	311.1	247.4	328.9	341.2	913.0	782.0	441.1	489.2	937.0	419.6	Rv3115 (-)
3482030	9.0	0.0	5.0	0.0	6.0	0.0	92.2	0.0	0.0	0.0	0.0	0.0	Rv3115 (-)
3482219	141.4	99.3	101.4	0.0	18.1	75.3	123.3	149.6	273.7	111.3	82.2	176.3	Rv3115 (-)
3482291	122.3	66.2	83.3	66.1	88.3	75.3	36.1	0.0	129.3	129.3	164.3	0.0	Rv3115 (-)
3482327	28.1	19.1	29.1	16.0	12.0	18.1	117.3	44.2	113.3	6.0	0.0	0.0	Rv3115 (-)
3482337	37.1	6.0	0.0	0.0	25.1	18.1	30.1	14.1	0.0	0.0	0.0	0.0	Rv3115 (-)
3482484	160.5	119.3	226.8	82.1	214.6	285.0	400.9	239.9	318.8	154.4	215.5	265.4	Rv3115 (-)
3482594	18.1	26.1	23.1	16.0	0.0	18.1	6.0	0.0	7.0	0.0	51.1	0.0	Rv3115 (-)
3482693	368.0	225.6	275.0	363.6	309.9	417.5	406.9	330.2	646.7	309.8	328.7	1215.8	Rv3115 (-)
3482734	179.5	119.3	65.2	181.3	220.6	132.5	184.4	119.5	242.6	173.4	287.6	110.2	
3482807	216.6	165.5	119.4	132.2	50.1	227.8	295.7	134.5	121.3	253.6	113.2	0.0	Rv3116 (moeB2)
3482836	273.8	265.7	347.2	148.2	233.7	379.3	295.7	390.5	410.0	755.9	535.1	88.1	Rv3116 (moeB2)
3482862	0.0	0.0	0.0	0.0	0.0	0.0	0.0	0.0	0.0	0.0	0.0	0.0	Rv3116 (moeB2)
3482903	594.7	338.9	652.3	445.7	265.8	627.2	660.5	1068.0	189.5	483.2	453.0	1017.5	Rv3116 (moeB2)
3482910	56.2	73.2	125.4	33.1	107.3	151.5	43.1	134.5	98.3	166.4	10.0	132.2	Rv3116 (moeB2)
3482947	188.5	86.2	131.5	115.2	88.3	113.4	6.0	14.1	30.1	92.2	71.1	0.0	Rv3116 (moeB2)
3482970	0.0	0.0	5.0	0.0	6.0	18.1	0.0	0.0	0.0	61.1	0.0	0.0	Rv3116 (moeB2)
3483051	0.0	39.1	0.0	0.0	0.0	18.1	6.0	0.0	0.0	0.0	0.0	0.0	Rv3116 (moeB2)
3483062	0.0	6.0	59.2	0.0	12.0	0.0	0.0	0.0	0.0	61.1	0.0	0.0	Rv3116 (moeB2)
3483118	0.0	0.0	0.0	0.0	0.0	0.0	0.0	0.0	0.0	0.0	0.0	0.0	Rv3116 (moeB2)
3483208	47.1	19.1	47.2	49.1	18.1	18.1	0.0	0.0	30.1	30.1	174.4	0.0	Rv3116 (moeB2)
3483247	9.0	66.2	47.2	49.1	37.1	75.3	147.3	134.5	7.0	55.1	380.8	22.0	Rv3116 (moeB2)
3483265	0.0	0.0	0.0	0.0	0.0	0.0	0.0	0.0	0.0	0.0	0.0	0.0	Rv3116 (moeB2)
3483316	282.8	538.5	202.7	462.8	405.2	512.8	258.6	450.7	729.9	668.6	669.4	242.4	Rv3116 (moeB2)
3483380	75.2	79.2	35.1	148.2	107.3	75.3	12.0	14.1	182.5	6.0	10.0	0.0	Rv3116 (moeB2)
3483419	84.2	199.5	179.6	82.1	132.4	189.7	0.0	134.5	303.8	111.3	823.7	44.1	Rv3116 (moeB2)
3483441	0.0	0.0	0.0	0.0	0.0	0.0	0.0	0.0	0.0	0.0	0.0	0.0	Rv3116 (moeB2)
3483481	94.3	318.9	371.3	247.4	101.3	151.5	135.3	44.2	83.2	111.3	318.7	110.2	Rv3116 (moeB2)
3483502	37.1	86.2	101.4	165.3	37.1	75.3	271.6	119.5	136.3	24.1	92.2	375.6	Rv3116 (moeB2)
3483575	84.2	92.3	35.1	280.5	101.3	18.1	154.3	224.8	303.8	129.3	535.1	0.0	Rv3116 (moeB2)
3483623	0.0	53.1	17.1	0.0	25.1	18.1	0.0	0.0	30.1	55.1	0.0	0.0	Rv3116 (moeB2)
3483740	65.2	0.0	0.0	49.1	6.0	18.1	0.0	0.0	15.0	0.0	0.0	0.0	Rv3116 (moeB2)
3483773	56.2	86.2	17.1	0.0	6.0	56.2	0.0	0.0	45.1	30.1	0.0	0.0	Rv3116 (moeB2)
3483782	56.2	73.2	47.2	33.1	12.0	94.3	0.0	0.0	45.1	6.0	30.1	22.0	Rv3116 (moeB2)
3483808	18.1	53.1	41.1	0.0	56.2	56.2	332.7	44.2	113.3	0.0	0.0	0.0	Rv3116 (moeB2)
3483842	0.0	6.0	0.0	0.0	0.0	0.0	6.0	0.0	30.1	0.0	0.0	0.0	Rv3116 (moeB2)
3483894	9.0	6.0	5.0	16.0	0.0	18.1	0.0	0.0	0.0	0.0	0.0	0.0	Rv3116 (moeB2)
3483937	991.8	1010.8	898.2	1190.0	373.1	1025.6	1191.7	1053.0	1361.5	576.4	1245.6	1393.1	Rv3116 (moeB2)
3483940	604.7	525.4	604.1	181.3	600.7	702.5	426.0	405.5	1407.6	972.4	1266.7	663.0	Rv3116 (moeB2)
3483951	699.0	545.5	610.1	511.9	600.7	551.0	734.6	541.0	562.4	433.1	370.8	242.4	
3484070	1180.3	558.5	550.9	611.0	468.4	608.2	277.6	480.8	463.2	278.7	205.4	641.0	Rv3117 (cysA3)
3484084	670.9	551.5	622.2	412.7	461.3	608.2	326.7	164.6	395.0	315.8	318.7	176.3	Rv3117 (cysA3)
3484217	254.7	112.3	161.6	264.4	252.7	227.8	61.1	0.0	166.4	123.3	215.5	132.2	Rv3117 (cysA3)
3484247	113.3	212.6	202.7	115.2	63.2	151.5	117.3	330.2	151.4	86.2	51.1	0.0	Rv3117 (cysA3)
3484253	670.9	292.8	179.6	429.7	239.7	265.9	203.5	285.1	121.3	86.2	0.0	22.0	Rv3117 (cysA3)
3484259	425.2	152.4	59.2	181.3	176.5	341.2	326.7	164.6	265.7	173.4	339.7	22.0	Rv3117 (cysA3)
3484271	188.5	372.0	472.7	264.4	341.0	208.7	246.6	209.8	441.1	278.7	236.5	88.1	Rv3117 (cysA3)
3484373	1474.2	1303.6	1101.9	1471.5	1101.2	1121.0	907.0	872.3	1011.6	736.8	576.2	397.6	Rv3117 (cysA3)
3484393	28.1	13.0	0.0	0.0	0.0	18.1	0.0	0.0	0.0	18.0	0.0	0.0	Rv3117 (cysA3)
3484622	320.9	232.6	149.5	115.2	138.4	265.9	86.2	74.3	159.4	80.2	113.2	198.3	Rv3117 (cysA3)
3484638	425.2	318.9	341.2	561.9	303.9	360.3	98.2	0.0	113.3	129.3	61.1	22.0	Rv3117 (cysA3)
3484664	368.0	192.5	287.0	644.1	265.8	208.7	73.2	270.0	494.3	421.0	359.8	220.3	Rv3117 (cysA3)
3484716	37.1	46.1	65.2	198.3	50.1	37.1	0.0	14.1	22.1	49.1	20.0	0.0	Rv3117 (cysA3)
3484742	585.7	452.2	305.1	346.6	315.9	379.3	184.4	390.5	333.9	557.4	236.5	265.4	Rv3117 (cysA3)
3484763	991.8	891.4	748.6	727.2	588.7	931.3	1264.8	721.7	912.3	1139.8	504.1	862.3	Rv3117 (cysA3)
3484805	812.3	618.7	904.2	611.0	663.9	1025.6	703.6	1098.1	776.0	631.5	843.8	685.0	
3484885	37.1	19.1	11.0	0.0	44.1	0.0	73.2	0.0	68.2	30.1	51.1	0.0	Rv3118 (sseC1)
3485089	245.7	338.9	436.5	578.0	265.8	398.4	536.2	571.2	212.5	259.6	20.0	375.6	Rv3118 (sseC1)
3485109	320.9	232.6	143.5	561.9	50.1	151.5	166.4	495.9	456.2	290.7	226.5	154.2	
3485113	1038.9	904.5	742.6	793.3	948.7	1140.1	412.9	616.3	1049.7	569.4	1215.6	641.0	
3485142	197.6	165.5	149.5	247.4	189.5	246.9	55.1	194.7	227.6	123.3	545.1	0.0	Rv3119 (moaE1)
3485156	65.2	159.4	143.5	33.1	164.5	94.3	271.6	44.2	83.2	117.3	61.1	0.0	Rv3119 (moaE1)
3485162	301.9	258.7	454.6	115.2	252.7	341.2	295.7	330.2	159.4	166.4	411.9	508.8	Rv3119 (moaE1)
3485205	282.8	385.1	442.6	313.5	455.3	398.4	209.5	119.5	456.2	80.2	628.3	685.0	Rv3119 (moaE1)
3485244	575.6	432.2	371.3	1372.3	373.1	341.2	369.8	224.8	333.9	204.5	215.5	0.0	Rv3119 (moaE1)
3485300	179.5	106.3	71.3	115.2	113.3	56.2	12.0	450.7	30.1	24.1	0.0	88.1	Rv3119 (moaE1)
3485309	9.0	6.0	11.0	16.0	25.1	18.1	0.0	0.0	0.0	0.0	143.3	0.0	Rv3119 (moaE1)
3485434	103.3	0.0	101.4	264.4	18.1	18.1	0.0	0.0	0.0	6.0	0.0	0.0	Rv3119 (moaE1)
3485482	349.0	352.0	394.4	429.7	214.6	227.8	357.8	149.6	280.7	607.5	113.2	419.6	Rv3119 (moaE1)
3485488	103.3	73.2	191.7	33.1	101.3	37.1	338.8	164.6	129.3	80.2	20.0	0.0	Rv3119 (moaE1)
3485500	216.6	338.9	226.8	66.1	183.5	246.9	227.5	465.8	197.5	129.3	102.2	198.3	Rv3119 (moaE1)
3485563	160.5	152.4	107.4	16.0	101.3	75.3	12.0	134.5	98.3	30.1	2718.7	198.3	Rv3119 (moaE1)
3485632	292.8	199.5	256.9	561.9	405.2	323.1	172.4	74.3	144.4	588.4	463.0	88.1	Rv3120 (-)
3485660	263.7	199.5	250.9	297.5	233.7	189.7	777.7	375.4	426.1	228.6	164.3	1039.6	Rv3120 (-)
3485672	188.5	318.9	377.3	313.5	423.2	265.9	154.3	285.1	60.2	123.3	82.2	0.0	Rv3120 (-)
3485762	0.0	0.0	59.2	0.0	0.0	0.0	0.0	0.0	0.0	0.0	0.0	0.0	Rv3120 (-)
3485805	0.0	0.0	0.0	0.0	0.0	0.0	0.0	0.0	0.0	0.0	0.0	0.0	Rv3120 (-)
3485921	28.1	53.1	65.2	82.1	94.3	18.1	30.1	0.0	45.1	129.3	0.0	0.0	Rv3120 (-)
3485933	415.2	298.8	359.3	231.4	461.3	189.7	197.4	330.2	182.5	247.6	473.0	44.1	Rv3120 (-)
3485990	197.6	352.0	400.4	644.1	208.6	227.8	264.6	480.8	364.9	111.3	71.1	176.3	Rv3120 (-)
3486036	0.0	0.0	0.0	0.0	0.0	0.0	0.0	0.0	0.0	0.0	0.0	0.0	Rv3120 (-)
3486186	708.0	751.1	550.9	677.1	670.9	740.6	363.8	857.2	844.2	452.1	689.4	353.5	
3486230	0.0	0.0	0.0	16.0	0.0	0.0	0.0	0.0	0.0	0.0	0.0	0.0	
3486278	396.1	492.3	383.3	198.3	398.1	531.9	703.6	932.5	570.5	204.5	246.5	198.3	
3486320	0.0	0.0	11.0	0.0	0.0	0.0	0.0	0.0	0.0	0.0	0.0	0.0	
3486456	65.2	19.1	11.0	33.1	37.1	75.3	0.0	0.0	113.3	43.1	843.8	0.0	
3486485	0.0	0.0	0.0	0.0	18.1	0.0	0.0	0.0	22.1	0.0	0.0	0.0	
3486600	0.0	0.0	0.0	0.0	0.0	0.0	0.0	0.0	0.0	0.0	0.0	0.0	Rv3121 (cyp141)
3486609	226.6	252.7	137.5	231.4	195.6	208.7	369.8	149.6	333.9	241.6	277.6	176.3	Rv3121 (cyp141)
3486660	245.7	285.8	311.1	611.0	360.0	304.1	351.8	782.0	166.4	508.2	123.3	242.4	Rv3121 (cyp141)
3486813	207.6	325.9	275.0	115.2	290.8	208.7	18.0	179.7	433.1	197.5	236.5	0.0	Rv3121 (cyp141)
3486918	415.2	392.1	448.6	198.3	607.8	493.8	234.5	134.5	333.9	117.3	205.4	44.1	Rv3121 (cyp141)
3486921	425.2	677.9	898.2	1090.8	493.4	417.5	506.1	345.3	395.0	377.9	195.4	265.4	Rv3121 (cyp141)
3486931	0.0	0.0	0.0	0.0	0.0	0.0	0.0	0.0	0.0	0.0	0.0	0.0	Rv3121 (cyp141)
3486957	953.7	485.3	484.7	231.4	392.1	360.3	610.4	495.9	912.3	315.8	905.9	972.5	Rv3121 (cyp141)
3487086	1946.5	1576.3	1778.2	1967.3	1601.6	1311.7	1104.5	2226.4	2594.6	1208.0	2203.6	1923.9	Rv3121 (cyp141)
3487122	387.1	551.5	598.1	528.9	569.6	474.7	795.8	285.1	448.1	532.3	113.2	1105.7	Rv3121 (cyp141)
3487126	1086.1	1782.9	2239.9	2000.4	1341.9	1843.6	1518.4	2211.3	2724.0	2560.3	751.6	928.4	Rv3121 (cyp141)
3487277	94.3	192.5	341.2	115.2	119.3	170.6	18.0	149.6	288.7	111.3	10.0	0.0	Rv3121 (cyp141)
3487329	65.2	0.0	11.0	0.0	6.0	0.0	0.0	0.0	129.3	0.0	0.0	0.0	Rv3121 (cyp141)
3487339	0.0	0.0	0.0	0.0	0.0	0.0	0.0	0.0	0.0	6.0	0.0	0.0	Rv3121 (cyp141)
3487407	0.0	0.0	0.0	0.0	0.0	0.0	0.0	0.0	0.0	0.0	0.0	0.0	Rv3121 (cyp141)
3487429	254.7	106.3	113.4	132.2	113.3	208.7	308.7	89.3	250.6	49.1	10.0	0.0	Rv3121 (cyp141)
3487435	131.4	66.2	17.1	148.2	31.1	18.1	6.0	0.0	45.1	12.0	0.0	0.0	Rv3121 (cyp141)
3487447	0.0	0.0	0.0	0.0	0.0	0.0	0.0	0.0	0.0	0.0	0.0	0.0	Rv3121 (cyp141)
3487498	0.0	0.0	0.0	0.0	0.0	0.0	0.0	0.0	0.0	0.0	0.0	0.0	Rv3121 (cyp141)
3487515	0.0	0.0	53.2	16.0	0.0	0.0	0.0	0.0	0.0	49.1	61.1	0.0	Rv3121 (cyp141)
3487526	0.0	0.0	0.0	0.0	0.0	0.0	0.0	0.0	0.0	0.0	0.0	0.0	Rv3121 (cyp141)
3487556	0.0	0.0	0.0	0.0	0.0	0.0	0.0	0.0	0.0	0.0	0.0	0.0	Rv3121 (cyp141)
3487594	0.0	0.0	0.0	0.0	0.0	0.0	0.0	0.0	0.0	0.0	0.0	0.0	Rv3121 (cyp141)
3487654	0.0	0.0	35.1	0.0	0.0	0.0	0.0	0.0	91.2	0.0	0.0	0.0	Rv3121 (cyp141)
3487662	18.1	33.1	11.0	0.0	18.1	18.1	0.0	0.0	45.1	0.0	102.2	0.0	Rv3121 (cyp141)
3487693	0.0	6.0	83.3	16.0	18.1	18.1	0.0	44.2	0.0	0.0	0.0	0.0	Rv3121 (cyp141)
3487766	150.4	265.7	202.7	280.5	214.6	227.8	289.6	29.1	318.8	477.2	277.6	132.2	
3487827	56.2	26.1	47.2	16.0	44.1	94.3	0.0	89.3	129.3	117.3	20.0	0.0	
3487886	0.0	6.0	0.0	0.0	44.1	0.0	0.0	44.2	7.0	0.0	10.0	0.0	
3487906	425.2	325.9	371.3	578.0	258.7	323.1	301.7	360.4	371.9	563.4	566.2	685.0	
3488058	1653.7	1043.9	1568.5	991.7	1462.2	1044.7	1346.0	1684.4	1924.9	1388.4	1256.6	1127.7	
3488062	377.1	624.7	490.7	313.5	1005.9	570.0	363.8	872.3	577.5	216.5	421.9	220.3	
3488089	0.0	0.0	0.0	0.0	0.0	0.0	0.0	0.0	0.0	0.0	0.0	0.0	Rv3122 (-)
3488105	0.0	0.0	0.0	0.0	0.0	0.0	0.0	0.0	0.0	0.0	10.0	0.0	Rv3122 (-)
3488179	802.3	858.3	1065.7	710.2	663.9	646.3	801.8	1398.3	1132.9	514.3	174.4	840.3	Rv3122 (-)
3488233	746.1	439.2	430.5	148.2	386.1	323.1	227.5	239.9	852.2	477.2	586.2	796.2	Rv3122 (-)
3488299	94.3	99.3	83.3	16.0	145.4	94.3	24.1	14.1	91.2	86.2	10.0	265.4	Rv3122 (-)
3488331	150.4	432.2	377.3	297.5	468.4	531.9	660.5	390.5	250.6	346.8	978.1	419.6	Rv3122 (-)
3488392	216.6	152.4	250.9	363.6	303.9	132.5	432.0	450.7	22.1	166.4	700.5	66.1	Rv3122 (-)
3488554	75.2	179.5	113.4	379.6	126.4	113.4	6.0	270.0	0.0	136.3	0.0	154.2	Rv3122 (-)
3488747	9.0	6.0	59.2	0.0	6.0	18.1	0.0	0.0	0.0	6.0	0.0	0.0	Rv3123 (-)
3488767	0.0	132.4	5.0	82.1	37.1	56.2	6.0	14.1	7.0	6.0	0.0	0.0	Rv3123 (-)
3488804	188.5	379.0	149.5	330.6	290.8	208.7	727.6	691.6	98.3	458.1	71.1	22.0	Rv3123 (-)
3488899	538.5	265.7	389.4	99.2	315.9	341.2	277.6	194.7	403.0	166.4	359.8	22.0	Rv3123 (-)
3489058	235.7	305.8	424.5	247.4	455.3	341.2	715.6	330.2	418.1	309.8	113.2	1061.6	Rv3123 (-)
3489132	0.0	19.1	59.2	66.1	0.0	37.1	123.3	89.3	0.0	18.0	0.0	0.0	
3489304	594.7	704.9	658.3	1057.8	929.7	836.0	913.0	345.3	996.5	440.1	1225.6	552.8	
3489347	0.0	0.0	5.0	0.0	0.0	0.0	0.0	0.0	0.0	0.0	226.5	0.0	
3489519	160.5	238.7	418.5	578.0	170.5	265.9	178.4	164.6	227.6	160.4	566.2	818.2	Rv3124 (moaR1)
3489534	141.4	92.3	232.8	132.2	101.3	56.2	12.0	194.7	45.1	111.3	0.0	0.0	Rv3124 (moaR1)
3489603	150.4	79.2	95.3	132.2	208.6	37.1	6.0	104.4	83.2	154.4	102.2	22.0	Rv3124 (moaR1)
3489621	47.1	0.0	5.0	0.0	0.0	18.1	0.0	0.0	0.0	0.0	0.0	0.0	Rv3124 (moaR1)
3489695	406.1	452.2	478.7	280.5	303.9	246.9	956.1	782.0	235.6	495.2	102.2	110.2	Rv3124 (moaR1)
3489757	18.1	0.0	0.0	0.0	0.0	0.0	0.0	0.0	0.0	0.0	20.0	0.0	Rv3124 (moaR1)
3489773	0.0	0.0	0.0	0.0	0.0	0.0	0.0	0.0	0.0	0.0	0.0	0.0	Rv3124 (moaR1)
3489863	0.0	0.0	0.0	0.0	0.0	0.0	0.0	0.0	0.0	0.0	0.0	0.0	Rv3124 (moaR1)
3489868	0.0	0.0	0.0	0.0	0.0	0.0	0.0	0.0	0.0	0.0	0.0	0.0	Rv3124 (moaR1)
3489884	0.0	0.0	0.0	0.0	0.0	0.0	0.0	0.0	0.0	0.0	0.0	0.0	Rv3124 (moaR1)
3489888	28.1	26.1	0.0	0.0	0.0	0.0	0.0	0.0	0.0	0.0	0.0	0.0	Rv3124 (moaR1)
3489921	0.0	0.0	0.0	0.0	0.0	0.0	0.0	0.0	0.0	0.0	0.0	0.0	Rv3124 (moaR1)
3489933	0.0	0.0	0.0	115.2	0.0	18.1	0.0	0.0	15.0	0.0	0.0	0.0	Rv3124 (moaR1)
3489943	0.0	0.0	0.0	0.0	0.0	0.0	0.0	0.0	0.0	0.0	0.0	0.0	Rv3124 (moaR1)
3489997	0.0	0.0	0.0	0.0	0.0	0.0	0.0	0.0	0.0	0.0	0.0	0.0	Rv3124 (moaR1)
3490045	0.0	0.0	0.0	0.0	0.0	0.0	0.0	0.0	0.0	0.0	0.0	0.0	Rv3124 (moaR1)
3490051	0.0	0.0	0.0	0.0	0.0	0.0	0.0	0.0	0.0	0.0	0.0	0.0	Rv3124 (moaR1)
3490082	0.0	0.0	0.0	0.0	0.0	0.0	0.0	0.0	0.0	0.0	0.0	0.0	Rv3124 (moaR1)
3490095	0.0	0.0	0.0	0.0	0.0	0.0	0.0	0.0	0.0	0.0	0.0	0.0	Rv3124 (moaR1)
3490107	9.0	6.0	0.0	0.0	0.0	0.0	6.0	0.0	0.0	0.0	0.0	0.0	Rv3124 (moaR1)
3490118	0.0	0.0	0.0	0.0	0.0	0.0	6.0	179.7	0.0	0.0	0.0	0.0	Rv3124 (moaR1)
3490121	28.1	86.2	17.1	16.0	82.2	56.2	0.0	0.0	15.0	49.1	0.0	22.0	Rv3124 (moaR1)
3490133	292.8	106.3	167.6	148.2	113.3	285.0	49.1	691.6	448.1	86.2	30.1	22.0	Rv3124 (moaR1)
3490157	18.1	6.0	41.1	0.0	94.3	75.3	6.0	14.1	144.4	6.0	0.0	0.0	Rv3124 (moaR1)
3490162	122.3	92.3	179.6	247.4	94.3	208.7	110.2	194.7	463.2	68.2	0.0	309.5	Rv3124 (moaR1)
3490215	359.0	445.2	490.7	379.6	436.3	665.4	394.9	405.5	852.2	545.3	926.9	552.8	Rv3124 (moaR1)
3490226	28.1	112.3	59.2	16.0	50.1	75.3	0.0	0.0	15.0	0.0	10.0	110.2	Rv3124 (moaR1)
3490315	0.0	0.0	0.0	0.0	44.1	0.0	6.0	0.0	30.1	0.0	0.0	0.0	Rv3124 (moaR1)
3490320	329.9	219.6	329.2	313.5	189.5	341.2	469.1	510.9	380.0	197.5	82.2	618.9	Rv3124 (moaR1)
3490342	0.0	0.0	5.0	0.0	0.0	18.1	0.0	0.0	22.1	0.0	0.0	0.0	Rv3124 (moaR1)
3490370	377.1	225.6	400.4	644.1	271.8	512.8	635.4	797.0	303.8	911.2	494.0	530.8	Rv3124 (moaR1)
3490374	944.7	990.7	778.7	595.0	487.4	721.6	647.5	586.2	852.2	712.7	1163.4	1282.9	
3490452	94.3	285.8	191.7	66.1	170.5	285.0	771.7	510.9	258.7	160.4	92.2	0.0	
3490458	37.1	99.3	101.4	148.2	119.3	75.3	12.0	59.2	75.2	0.0	30.1	0.0	
3490474	65.2	92.3	131.5	33.1	82.2	18.1	0.0	59.2	113.3	0.0	41.1	0.0	Rv3125c (PPE49)
3490562	329.9	139.4	323.1	611.0	126.4	398.4	678.5	239.9	129.3	105.3	1957.1	198.3	Rv3125c (PPE49)
3490580	75.2	311.9	232.8	264.4	499.4	285.0	135.3	89.3	456.2	105.3	277.6	463.7	Rv3125c (PPE49)
3490583	368.0	498.4	520.8	379.6	474.4	627.2	1129.5	405.5	242.6	160.4	741.6	1039.6	Rv3125c (PPE49)
3490610	131.4	325.9	202.7	82.1	290.8	246.9	36.1	14.1	182.5	501.2	123.3	287.4	Rv3125c (PPE49)
3490655	56.2	258.7	167.6	16.0	151.4	113.4	24.1	164.6	235.6	216.5	968.0	0.0	Rv3125c (PPE49)
3490704	0.0	0.0	0.0	0.0	0.0	0.0	0.0	0.0	0.0	0.0	0.0	0.0	Rv3125c (PPE49)
3490761	94.3	265.7	119.4	330.6	164.5	94.3	110.2	14.1	22.1	80.2	10.0	0.0	Rv3125c (PPE49)
3490800	18.1	53.1	47.2	0.0	44.1	18.1	0.0	14.1	75.2	123.3	0.0	0.0	Rv3125c (PPE49)
3490820	0.0	39.1	0.0	0.0	0.0	0.0	0.0	0.0	0.0	43.1	0.0	0.0	Rv3125c (PPE49)
3490844	179.5	86.2	59.2	297.5	284.8	75.3	67.2	360.4	166.4	43.1	0.0	0.0	Rv3125c (PPE49)
3490878	349.0	452.2	418.5	280.5	575.7	455.6	444.0	510.9	524.3	471.2	359.8	0.0	Rv3125c (PPE49)
3490904	28.1	0.0	23.1	0.0	0.0	0.0	0.0	0.0	0.0	0.0	0.0	22.0	Rv3125c (PPE49)
3490920	0.0	0.0	0.0	0.0	0.0	0.0	0.0	0.0	0.0	0.0	0.0	0.0	Rv3125c (PPE49)
3491093	0.0	0.0	0.0	0.0	0.0	0.0	0.0	0.0	0.0	0.0	0.0	0.0	Rv3125c (PPE49)
3491118	0.0	0.0	0.0	0.0	0.0	0.0	0.0	0.0	0.0	0.0	0.0	0.0	Rv3125c (PPE49)
3491138	94.3	165.5	208.7	231.4	176.5	227.8	49.1	194.7	91.2	136.3	51.1	375.6	Rv3125c (PPE49)
3491182	0.0	13.0	35.1	0.0	18.1	0.0	12.0	0.0	7.0	24.1	10.0	154.2	Rv3125c (PPE49)
3491224	226.6	79.2	53.2	181.3	94.3	170.6	197.4	330.2	60.2	142.3	123.3	0.0	Rv3125c (PPE49)
3491280	9.0	26.1	0.0	0.0	18.1	0.0	0.0	0.0	0.0	0.0	20.0	0.0	Rv3125c (PPE49)
3491428	75.2	132.4	113.4	0.0	138.4	151.5	24.1	14.1	22.1	142.3	102.2	132.2	Rv3125c (PPE49)
3491541	0.0	0.0	0.0	0.0	0.0	0.0	0.0	0.0	0.0	0.0	0.0	0.0	Rv3125c (PPE49)
3491687	320.9	372.0	886.1	793.3	600.7	474.7	709.6	255.0	433.1	210.5	628.3	552.8	
3491696	0.0	0.0	53.2	0.0	12.0	0.0	0.0	0.0	22.1	0.0	0.0	0.0	
3491700	122.3	126.3	196.7	49.1	50.1	56.2	6.0	74.3	45.1	98.2	0.0	265.4	
3491711	0.0	0.0	0.0	0.0	0.0	0.0	0.0	0.0	0.0	0.0	0.0	0.0	
3491765	37.1	46.1	5.0	16.0	25.1	18.1	67.2	0.0	98.3	111.3	0.0	22.0	
3491786	329.9	212.6	131.5	0.0	145.4	132.5	135.3	59.2	75.2	30.1	473.0	375.6	
3492026	0.0	0.0	0.0	0.0	0.0	18.1	0.0	0.0	0.0	0.0	0.0	0.0	Rv3126c (-)
3492096	0.0	0.0	0.0	0.0	0.0	0.0	0.0	0.0	0.0	0.0	0.0	0.0	Rv3126c (-)
3492119	0.0	0.0	0.0	0.0	50.1	0.0	0.0	14.1	75.2	0.0	0.0	22.0	Rv3126c (-)
3492139	377.1	598.6	430.5	297.5	354.0	246.9	203.5	601.3	356.9	415.0	185.4	397.6	
3492239	65.2	212.6	359.3	165.3	151.4	113.4	357.8	465.8	1019.6	204.5	20.0	22.0	Rv3127 (-)
3492325	0.0	0.0	0.0	0.0	0.0	37.1	0.0	0.0	15.0	6.0	51.1	0.0	Rv3127 (-)
3492374	9.0	26.1	5.0	66.1	18.1	0.0	0.0	0.0	60.2	92.2	10.0	0.0	Rv3127 (-)
3492522	320.9	399.1	226.8	363.6	277.8	417.5	277.6	134.5	486.2	340.8	545.1	950.4	Rv3127 (-)
3492589	0.0	0.0	0.0	0.0	0.0	0.0	0.0	0.0	0.0	0.0	0.0	0.0	Rv3127 (-)
3492619	0.0	0.0	0.0	0.0	0.0	0.0	0.0	0.0	0.0	0.0	0.0	0.0	Rv3127 (-)
3492660	0.0	0.0	5.0	0.0	18.1	0.0	0.0	0.0	7.0	0.0	0.0	0.0	Rv3127 (-)
3492663	18.1	13.0	23.1	0.0	6.0	0.0	0.0	0.0	53.1	0.0	0.0	132.2	Rv3127 (-)
3492725	0.0	0.0	0.0	0.0	0.0	0.0	0.0	0.0	0.0	0.0	0.0	0.0	Rv3127 (-)
3492789	0.0	0.0	0.0	0.0	0.0	0.0	0.0	0.0	0.0	0.0	0.0	0.0	Rv3127 (-)
3492811	0.0	0.0	0.0	0.0	0.0	0.0	0.0	0.0	0.0	0.0	0.0	0.0	Rv3127 (-)
3492851	0.0	0.0	0.0	0.0	0.0	0.0	0.0	0.0	0.0	0.0	0.0	0.0	Rv3127 (-)
3492904	0.0	0.0	0.0	0.0	0.0	0.0	0.0	0.0	0.0	0.0	0.0	0.0	Rv3127 (-)
3492932	18.1	99.3	11.0	0.0	6.0	37.1	0.0	0.0	0.0	0.0	0.0	22.0	Rv3127 (-)
3493030	0.0	0.0	0.0	0.0	0.0	0.0	0.0	0.0	0.0	0.0	0.0	0.0	Rv3127 (-)
3493036	0.0	0.0	0.0	0.0	0.0	0.0	0.0	0.0	0.0	0.0	0.0	0.0	Rv3127 (-)
3493127	103.3	33.1	47.2	82.1	82.2	94.3	141.3	14.1	60.2	154.4	92.2	0.0	Rv3127 (-)
3493139	103.3	92.3	29.1	0.0	151.4	56.2	0.0	0.0	98.3	12.0	0.0	88.1	Rv3127 (-)
3493204	0.0	0.0	0.0	0.0	0.0	0.0	0.0	0.0	0.0	0.0	0.0	0.0	
3493221	94.3	33.1	0.0	16.0	6.0	37.1	0.0	14.1	15.0	30.1	0.0	0.0	
3493229	18.1	39.1	161.6	0.0	94.3	18.1	264.6	134.5	60.2	0.0	0.0	0.0	
3493325	169.5	53.1	53.2	214.4	6.0	18.1	80.2	14.1	75.2	30.1	20.0	176.3	
3493406	47.1	73.2	83.3	33.1	18.1	18.1	0.0	0.0	0.0	0.0	0.0	0.0	
3493442	18.1	33.1	41.1	16.0	37.1	18.1	67.2	29.1	15.0	111.3	20.0	0.0	
3493472	188.5	119.3	47.2	346.6	145.4	208.7	12.0	14.1	53.1	241.6	370.8	22.0	
3493538	254.7	99.3	107.4	181.3	296.9	75.3	30.1	315.2	68.2	74.2	0.0	0.0	
3493544	0.0	6.0	5.0	0.0	0.0	0.0	0.0	0.0	15.0	24.1	0.0	0.0	
3493547	9.0	53.1	23.1	16.0	44.1	0.0	123.3	0.0	0.0	30.1	0.0	0.0	
3493556	47.1	106.3	83.3	16.0	82.2	113.4	18.0	44.2	159.4	61.1	10.0	66.1	
3493598	0.0	0.0	0.0	0.0	0.0	0.0	0.0	0.0	0.0	0.0	0.0	0.0	
3493613	0.0	26.1	35.1	0.0	0.0	0.0	0.0	0.0	0.0	0.0	0.0	0.0	
3493634	56.2	19.1	59.2	16.0	82.2	75.3	6.0	0.0	144.4	173.4	978.1	265.4	
3493638	113.3	185.5	161.6	280.5	202.6	304.1	418.9	59.2	235.6	86.2	484.0	707.1	
3493702	0.0	0.0	0.0	0.0	12.0	0.0	0.0	0.0	0.0	0.0	0.0	0.0	
3493711	0.0	0.0	0.0	0.0	0.0	0.0	0.0	0.0	0.0	0.0	0.0	0.0	
3493764	0.0	0.0	0.0	0.0	0.0	0.0	0.0	0.0	0.0	0.0	0.0	0.0	
3493941	0.0	0.0	0.0	0.0	0.0	0.0	0.0	0.0	0.0	0.0	0.0	0.0	
3493981	0.0	0.0	17.1	0.0	0.0	0.0	0.0	0.0	0.0	0.0	0.0	0.0	
3494012	84.2	192.5	173.6	115.2	138.4	113.4	154.3	74.3	68.2	43.1	370.8	0.0	
3494069	0.0	0.0	0.0	0.0	0.0	0.0	0.0	0.0	0.0	6.0	0.0	0.0	
3494144	18.1	19.1	113.4	0.0	31.1	56.2	0.0	0.0	0.0	241.6	10.0	22.0	
3494204	197.6	86.2	47.2	66.1	12.0	56.2	0.0	14.1	22.1	111.3	30.1	22.0	
3494210	56.2	172.5	65.2	297.5	126.4	37.1	30.1	239.9	37.1	265.7	20.0	287.4	
3494269	0.0	66.2	35.1	0.0	94.3	0.0	0.0	0.0	75.2	0.0	0.0	397.6	
3494304	18.1	59.2	17.1	0.0	75.2	56.2	67.2	14.1	106.3	92.2	10.0	0.0	
3494315	75.2	159.4	101.4	33.1	195.6	151.5	246.6	29.1	113.3	86.2	0.0	110.2	
3494378	349.0	419.1	418.5	628.1	367.1	341.2	92.2	134.5	296.8	508.2	1009.1	397.6	
3494390	84.2	126.3	167.6	99.2	328.9	75.3	12.0	89.3	15.0	30.1	174.4	0.0	
3494469	197.6	13.0	149.5	82.1	37.1	94.3	98.2	59.2	83.2	92.2	30.1	0.0	
3494473	310.9	405.1	736.6	148.2	543.6	474.7	184.4	420.6	380.0	216.5	102.2	397.6	
3494552	0.0	0.0	0.0	0.0	0.0	0.0	0.0	0.0	0.0	0.0	0.0	0.0	
3494611	0.0	6.0	11.0	0.0	0.0	0.0	0.0	0.0	0.0	0.0	0.0	0.0	
3494615	329.9	238.7	347.2	313.5	423.2	227.8	166.4	435.6	356.9	594.5	51.1	485.7	
3494686	0.0	0.0	0.0	0.0	0.0	0.0	0.0	0.0	0.0	0.0	0.0	0.0	Rv3129 (-)
3494706	18.1	13.0	17.1	66.1	82.2	18.1	0.0	0.0	0.0	197.5	0.0	0.0	Rv3129 (-)
3494847	47.1	26.1	131.5	99.2	82.2	18.1	0.0	0.0	7.0	0.0	0.0	375.6	Rv3129 (-)
3494850	94.3	172.5	323.1	231.4	360.0	285.0	456.0	149.6	113.3	30.1	113.2	0.0	Rv3129 (-)
3494987	0.0	0.0	0.0	0.0	0.0	0.0	0.0	0.0	0.0	0.0	0.0	0.0	Rv3129 (-),Rv3130c (tgs1)
3495022	0.0	6.0	35.1	0.0	25.1	37.1	0.0	14.1	0.0	0.0	0.0	0.0	Rv3130c (tgs1)
3495086	84.2	13.0	23.1	0.0	176.5	56.2	0.0	0.0	83.2	55.1	0.0	265.4	Rv3130c (tgs1)
3495096	28.1	19.1	29.1	33.1	50.1	56.2	0.0	0.0	53.1	265.7	0.0	242.4	Rv3130c (tgs1)
3495117	9.0	59.2	5.0	231.4	25.1	0.0	43.1	14.1	7.0	0.0	0.0	0.0	Rv3130c (tgs1)
3495132	0.0	13.0	5.0	0.0	0.0	18.1	0.0	0.0	91.2	0.0	0.0	0.0	Rv3130c (tgs1)
3495186	0.0	26.1	0.0	0.0	0.0	0.0	0.0	0.0	0.0	0.0	0.0	0.0	Rv3130c (tgs1)
3495188	94.3	238.7	125.4	297.5	145.4	151.5	610.4	164.6	311.8	346.8	566.2	132.2	Rv3130c (tgs1)
3495211	47.1	79.2	0.0	0.0	37.1	37.1	86.2	14.1	0.0	0.0	10.0	0.0	Rv3130c (tgs1)
3495346	453.3	366.0	658.3	661.1	442.3	436.6	684.5	330.2	684.7	303.7	792.7	287.4	Rv3130c (tgs1)
3495455	0.0	33.1	47.2	0.0	82.2	0.0	0.0	0.0	0.0	0.0	0.0	0.0	Rv3130c (tgs1)
3495469	0.0	0.0	0.0	0.0	0.0	0.0	0.0	0.0	0.0	0.0	0.0	0.0	Rv3130c (tgs1)
3495515	0.0	46.1	29.1	16.0	37.1	94.3	0.0	0.0	106.3	284.7	0.0	0.0	Rv3130c (tgs1)
3495520	18.1	19.1	41.1	0.0	69.2	37.1	0.0	44.2	0.0	0.0	0.0	0.0	Rv3130c (tgs1)
3495538	0.0	13.0	29.1	16.0	0.0	0.0	0.0	0.0	0.0	0.0	463.0	0.0	Rv3130c (tgs1)
3495573	18.1	0.0	29.1	0.0	0.0	37.1	0.0	0.0	0.0	0.0	143.3	0.0	Rv3130c (tgs1)
3495583	0.0	0.0	0.0	0.0	0.0	0.0	0.0	0.0	0.0	0.0	0.0	0.0	Rv3130c (tgs1)
3495672	0.0	0.0	0.0	0.0	0.0	0.0	0.0	0.0	0.0	0.0	0.0	0.0	Rv3130c (tgs1)
3495722	547.5	644.8	418.5	412.7	430.2	436.6	345.8	1774.7	706.8	142.3	328.7	2897.3	Rv3130c (tgs1)
3495895	84.2	379.0	179.6	115.2	189.5	170.6	98.2	89.3	151.4	415.0	51.1	0.0	Rv3130c (tgs1)
3495917	18.1	6.0	5.0	181.3	63.2	75.3	0.0	89.3	106.3	241.6	30.1	0.0	Rv3130c (tgs1)
3496073	103.3	66.2	101.4	297.5	157.5	151.5	246.6	134.5	426.1	18.0	41.1	0.0	Rv3130c (tgs1)
3496187	0.0	26.1	0.0	0.0	18.1	0.0	6.0	14.1	53.1	0.0	0.0	0.0	Rv3130c (tgs1)
3496207	75.2	139.4	191.7	214.4	296.9	132.5	80.2	119.5	539.4	55.1	226.5	906.4	Rv3130c (tgs1)
3496217	0.0	39.1	59.2	0.0	50.1	18.1	6.0	14.1	98.3	30.1	0.0	0.0	Rv3130c (tgs1)
3496238	75.2	146.4	29.1	0.0	246.7	37.1	6.0	29.1	174.4	241.6	41.1	0.0	Rv3130c (tgs1)
3496352	320.9	425.2	448.6	412.7	373.1	398.4	444.0	239.9	1049.7	452.1	143.3	508.8	Rv3130c (tgs1)
3496392	0.0	0.0	11.0	0.0	0.0	0.0	0.0	0.0	0.0	0.0	0.0	0.0	
3496408	84.2	33.1	23.1	0.0	12.0	18.1	6.0	0.0	7.0	0.0	0.0	0.0	
3496506	122.3	152.4	185.7	82.1	164.5	189.7	6.0	59.2	91.2	0.0	92.2	22.0	
3496509	660.9	258.7	311.1	214.4	461.3	455.6	418.9	164.6	182.5	49.1	400.8	242.4	
3496648	0.0	6.0	0.0	0.0	6.0	0.0	0.0	0.0	0.0	0.0	0.0	0.0	Rv3131 (-)
3496676	131.4	6.0	23.1	132.2	31.1	56.2	0.0	0.0	0.0	0.0	0.0	22.0	Rv3131 (-)
3496685	47.1	33.1	11.0	0.0	56.2	75.3	12.0	0.0	0.0	0.0	0.0	0.0	Rv3131 (-)
3496697	472.3	126.3	59.2	214.4	113.3	189.7	432.0	59.2	83.2	12.0	30.1	0.0	Rv3131 (-)
3496795	0.0	0.0	5.0	16.0	0.0	18.1	0.0	0.0	15.0	0.0	10.0	0.0	Rv3131 (-)
3496846	103.3	92.3	77.3	247.4	113.3	151.5	6.0	0.0	7.0	0.0	0.0	132.2	Rv3131 (-)
3496894	160.5	165.5	179.6	165.3	94.3	132.5	12.0	0.0	15.0	6.0	164.3	0.0	Rv3131 (-)
3496923	28.1	46.1	47.2	495.8	208.6	189.7	172.4	14.1	53.1	0.0	30.1	0.0	Rv3131 (-)
3497014	0.0	0.0	0.0	0.0	0.0	0.0	0.0	0.0	0.0	0.0	0.0	0.0	Rv3131 (-)
3497073	0.0	6.0	17.1	0.0	0.0	0.0	0.0	0.0	0.0	0.0	0.0	0.0	Rv3131 (-)
3497106	0.0	0.0	0.0	0.0	0.0	0.0	0.0	0.0	0.0	0.0	0.0	0.0	Rv3131 (-)
3497218	103.3	139.4	53.2	16.0	31.1	37.1	6.0	29.1	22.1	55.1	51.1	0.0	Rv3131 (-)
3497251	131.4	79.2	47.2	16.0	101.3	113.4	92.2	0.0	15.0	37.1	0.0	132.2	Rv3131 (-)
3497421	0.0	0.0	0.0	0.0	0.0	0.0	0.0	0.0	0.0	0.0	0.0	0.0	Rv3131 (-)
3497527	75.2	119.3	335.2	363.6	183.5	132.5	0.0	74.3	7.0	18.0	771.6	44.1	Rv3131 (-),Rv3132c (devS)
3497577	0.0	0.0	0.0	0.0	0.0	0.0	0.0	0.0	0.0	0.0	0.0	0.0	Rv3132c (devS)
3497634	0.0	13.0	0.0	33.1	44.1	0.0	6.0	179.7	0.0	0.0	0.0	0.0	Rv3132c (devS)
3497871	0.0	0.0	0.0	0.0	0.0	0.0	0.0	0.0	0.0	0.0	0.0	0.0	Rv3132c (devS)
3497906	0.0	0.0	0.0	0.0	0.0	0.0	0.0	0.0	0.0	0.0	0.0	0.0	Rv3132c (devS)
3497932	9.0	46.1	35.1	0.0	6.0	18.1	12.0	0.0	15.0	74.2	61.1	0.0	Rv3132c (devS)
3497955	113.3	13.0	11.0	0.0	12.0	37.1	0.0	0.0	7.0	6.0	0.0	0.0	Rv3132c (devS)
3497957	47.1	139.4	47.2	16.0	63.2	189.7	104.2	74.3	0.0	0.0	0.0	0.0	Rv3132c (devS)
3497976	56.2	86.2	29.1	33.1	0.0	56.2	135.3	74.3	0.0	18.0	0.0	0.0	Rv3132c (devS)
3498011	0.0	0.0	0.0	16.0	0.0	0.0	0.0	0.0	0.0	0.0	0.0	0.0	Rv3132c (devS)
3498095	18.1	19.1	23.1	0.0	12.0	37.1	0.0	0.0	0.0	0.0	0.0	0.0	Rv3132c (devS)
3498114	94.3	66.2	131.5	33.1	94.3	113.4	12.0	0.0	22.1	18.0	0.0	0.0	Rv3132c (devS)
3498258	0.0	0.0	0.0	0.0	0.0	0.0	0.0	0.0	0.0	0.0	0.0	0.0	Rv3132c (devS)
3498263	0.0	0.0	35.1	99.2	31.1	18.1	0.0	0.0	0.0	0.0	0.0	0.0	Rv3132c (devS)
3498501	28.1	0.0	23.1	82.1	0.0	18.1	0.0	29.1	0.0	0.0	10.0	463.7	Rv3132c (devS)
3498635	0.0	0.0	0.0	0.0	0.0	0.0	0.0	0.0	0.0	0.0	0.0	0.0	Rv3132c (devS)
3498646	37.1	33.1	41.1	0.0	75.2	37.1	6.0	59.2	0.0	55.1	0.0	0.0	Rv3132c (devS)
3498671	0.0	0.0	0.0	0.0	0.0	0.0	0.0	0.0	0.0	0.0	0.0	0.0	Rv3132c (devS)
3498751	28.1	92.3	101.4	115.2	0.0	37.1	6.0	0.0	0.0	0.0	10.0	0.0	Rv3132c (devS)
3498789	18.1	0.0	5.0	0.0	0.0	0.0	0.0	0.0	0.0	0.0	0.0	0.0	Rv3132c (devS)
3498803	103.3	152.4	250.9	313.5	132.4	132.5	110.2	74.3	7.0	12.0	61.1	0.0	Rv3132c (devS)
3498820	0.0	0.0	0.0	0.0	0.0	0.0	0.0	0.0	0.0	0.0	0.0	0.0	Rv3132c (devS)
3498870	0.0	0.0	0.0	0.0	0.0	0.0	0.0	0.0	0.0	0.0	0.0	0.0	Rv3132c (devS)
3498909	28.1	6.0	0.0	0.0	0.0	0.0	0.0	0.0	0.0	6.0	0.0	0.0	Rv3132c (devS)
3498921	0.0	19.1	0.0	0.0	6.0	56.2	0.0	0.0	0.0	0.0	0.0	0.0	Rv3132c (devS)
3498964	169.5	73.2	119.4	148.2	126.4	56.2	80.2	14.1	0.0	12.0	0.0	0.0	Rv3132c (devS)
3498978	0.0	0.0	0.0	0.0	6.0	0.0	0.0	0.0	0.0	0.0	0.0	0.0	Rv3132c (devS)
3499007	37.1	13.0	23.1	66.1	25.1	0.0	12.0	14.1	0.0	0.0	0.0	0.0	Rv3132c (devS)
3499015	0.0	0.0	5.0	0.0	0.0	18.1	0.0	0.0	0.0	0.0	0.0	0.0	Rv3132c (devS)
3499052	0.0	26.1	0.0	0.0	31.1	18.1	0.0	0.0	0.0	0.0	0.0	0.0	Rv3132c (devS)
3499059	28.1	73.2	0.0	0.0	25.1	0.0	0.0	0.0	98.3	6.0	0.0	22.0	Rv3132c (devS)
3499188	28.1	39.1	83.3	33.1	12.0	0.0	0.0	14.1	0.0	0.0	0.0	0.0	Rv3132c (devS)
3499307	0.0	0.0	0.0	16.0	0.0	18.1	0.0	0.0	0.0	0.0	0.0	0.0	Rv3133c (devR)
3499362	368.0	126.3	173.6	0.0	101.3	94.3	647.5	224.8	212.5	191.5	586.2	198.3	Rv3133c (devR)
3499385	0.0	0.0	5.0	0.0	0.0	0.0	0.0	0.0	0.0	0.0	0.0	0.0	Rv3133c (devR)
3499429	0.0	19.1	0.0	0.0	0.0	0.0	0.0	0.0	0.0	0.0	0.0	0.0	Rv3133c (devR)
3499442	28.1	0.0	47.2	33.1	50.1	37.1	98.2	465.8	60.2	136.3	30.1	375.6	Rv3133c (devR)
3499462	9.0	39.1	47.2	49.1	18.1	18.1	49.1	0.0	22.1	6.0	0.0	22.0	Rv3133c (devR)
3499472	0.0	0.0	0.0	0.0	0.0	0.0	6.0	0.0	0.0	0.0	0.0	0.0	Rv3133c (devR)
3499611	150.4	99.3	17.1	0.0	82.2	56.2	86.2	194.7	106.3	241.6	874.8	950.4	Rv3133c (devR)
3499640	179.5	298.8	65.2	198.3	132.4	113.4	110.2	315.2	159.4	222.5	0.0	66.1	Rv3133c (devR)
3499662	310.9	26.1	59.2	0.0	50.1	94.3	61.1	0.0	91.2	80.2	339.7	0.0	Rv3133c (devR)
3499823	18.1	106.3	238.8	115.2	56.2	0.0	12.0	224.8	296.8	142.3	287.6	154.2	Rv3133c (devR)
3499907	47.1	139.4	232.8	148.2	101.3	132.5	412.9	270.0	318.8	0.0	453.0	0.0	Rv3133c (devR)
3499941	56.2	146.4	143.5	66.1	119.3	151.5	86.2	209.8	463.2	222.5	246.5	220.3	Rv3134c (-)
3499958	207.6	465.3	214.8	115.2	126.4	189.7	617.4	902.4	227.6	471.2	174.4	66.1	Rv3134c (-)
3499963	84.2	146.4	143.5	132.2	94.3	170.6	24.1	179.7	326.8	321.8	442.9	685.0	Rv3134c (-)
3499967	207.6	53.1	191.7	198.3	157.5	151.5	764.7	601.3	151.4	0.0	92.2	441.7	Rv3134c (-)
3499986	575.6	425.2	801.8	1190.0	613.8	646.3	666.5	556.1	752.9	390.0	318.7	154.2	Rv3134c (-)
3500112	0.0	0.0	0.0	0.0	31.1	0.0	0.0	0.0	0.0	0.0	0.0	0.0	Rv3134c (-)
3500150	329.9	359.0	161.6	776.3	164.5	113.4	178.4	59.2	227.6	471.2	71.1	397.6	Rv3134c (-)
3500357	1096.1	372.0	604.1	264.4	321.9	417.5	610.4	797.0	144.4	296.7	246.5	242.4	Rv3134c (-)
3500622	396.1	385.1	389.4	247.4	411.2	132.5	475.1	89.3	433.1	563.4	359.8	1570.3	Rv3134c (-)
3500707	0.0	0.0	0.0	0.0	0.0	0.0	36.1	0.0	0.0	0.0	0.0	0.0	Rv3134c (-)
3500771	179.5	179.5	161.6	82.1	101.3	379.3	160.4	721.7	15.0	253.6	82.2	287.4	
3500792	0.0	0.0	0.0	0.0	94.3	18.1	0.0	0.0	0.0	12.0	0.0	22.0	
3500797	84.2	79.2	77.3	16.0	69.2	18.1	61.1	14.1	189.5	24.1	10.0	0.0	
3500813	37.1	46.1	41.1	214.4	12.0	18.1	6.0	14.1	7.0	0.0	20.0	0.0	
3500850	0.0	0.0	5.0	0.0	0.0	18.1	0.0	0.0	0.0	0.0	0.0	0.0	
3500857	0.0	0.0	0.0	0.0	0.0	0.0	0.0	0.0	0.0	0.0	0.0	0.0	
3500906	462.3	79.2	65.2	495.8	94.3	56.2	86.2	0.0	212.5	6.0	0.0	176.3	
3500977	1671.7	1370.8	1156.1	644.1	1208.5	778.8	783.8	691.6	2122.4	1542.8	802.7	884.3	
3501023	37.1	152.4	65.2	16.0	164.5	113.4	12.0	14.1	37.1	6.0	0.0	0.0	
3501042	65.2	13.0	17.1	0.0	37.1	18.1	12.0	0.0	75.2	0.0	10.0	309.5	
3501052	28.1	0.0	5.0	0.0	0.0	0.0	0.0	0.0	0.0	0.0	0.0	0.0	
3501131	859.4	472.3	389.4	396.7	569.6	436.6	549.2	1113.2	897.3	526.3	51.1	618.9	
3501152	9.0	66.2	11.0	33.1	0.0	37.1	12.0	0.0	22.1	55.1	0.0	22.0	
3501192	737.1	984.7	640.2	412.7	638.8	417.5	381.9	526.0	882.3	204.5	442.9	485.7	
3501314	47.1	19.1	113.4	33.1	113.3	37.1	43.1	14.1	15.0	12.0	0.0	0.0	
3501329	37.1	46.1	113.4	33.1	63.2	75.3	141.3	164.6	250.6	259.6	226.5	0.0	
3501337	349.0	492.3	377.3	379.6	373.1	246.9	814.8	465.8	441.1	1518.7	1019.1	242.4	Rv3135 (PPE50)
3501347	1000.8	1263.5	916.2	478.8	651.9	455.6	721.6	736.8	729.9	1115.7	802.7	22.0	Rv3135 (PPE50)
3501372	1162.3	1563.3	1269.5	1007.7	1177.4	969.4	1006.3	465.8	1369.5	1661.1	576.2	242.4	Rv3135 (PPE50)
3501376	878.5	1483.1	1071.8	875.5	816.4	759.7	524.2	706.7	1399.6	1215.0	751.6	44.1	Rv3135 (PPE50)
3501443	538.5	565.5	622.2	677.1	847.4	379.3	1030.3	330.2	776.0	724.8	236.5	66.1	Rv3135 (PPE50)
3501463	1785.0	2655.3	2090.3	1702.9	1487.3	1577.6	1413.2	1307.9	3096.9	2919.1	3223.8	1017.5	Rv3135 (PPE50)
3501492	301.9	318.9	287.0	49.1	239.7	170.6	123.3	119.5	113.3	613.5	545.1	375.6	Rv3135 (PPE50)
3501544	320.9	492.3	383.3	214.4	246.7	285.0	80.2	14.1	242.6	409.0	10.0	22.0	Rv3135 (PPE50)
3501591	481.4	465.3	508.8	611.0	386.1	341.2	357.8	119.5	783.0	935.3	246.5	0.0	Rv3135 (PPE50)
3501760	0.0	0.0	0.0	0.0	0.0	0.0	0.0	0.0	0.0	0.0	0.0	0.0	
3501774	65.2	33.1	47.2	16.0	75.2	75.3	0.0	14.1	91.2	37.1	0.0	0.0	
3501807	56.2	26.1	5.0	0.0	18.1	37.1	0.0	0.0	60.2	37.1	0.0	0.0	Rv3136 (PPE51)
3501836	556.6	458.3	341.2	181.3	284.8	493.8	289.6	285.1	220.6	935.3	30.1	552.8	Rv3136 (PPE51)
3501923	320.9	245.7	472.7	528.9	430.2	227.8	197.4	104.4	463.2	415.0	484.0	44.1	Rv3136 (PPE51)
3502004	906.6	851.3	783.8	495.8	386.1	493.8	363.8	315.2	410.0	730.8	1040.2	44.1	Rv3136 (PPE51)
3502006	65.2	39.1	47.2	33.1	31.1	37.1	0.0	0.0	0.0	18.0	174.4	0.0	Rv3136 (PPE51)
3502019	245.7	318.9	347.2	132.2	195.6	189.7	129.3	14.1	349.9	625.5	0.0	176.3	Rv3136 (PPE51)
3502091	604.7	791.2	418.5	677.1	550.6	759.7	203.5	255.0	456.2	761.9	525.1	331.5	Rv3136 (PPE51)
3502119	462.3	352.0	389.4	99.2	455.3	304.1	771.7	285.1	395.0	427.0	380.8	331.5	Rv3136 (PPE51)
3502134	179.5	265.7	155.5	16.0	113.3	151.5	86.2	194.7	60.2	210.5	267.6	0.0	Rv3136 (PPE51)
3502143	1757.0	1883.2	1898.7	1207.0	2082.0	1615.7	1827.1	1083.1	684.7	2379.8	1369.9	552.8	Rv3136 (PPE51)
3502208	556.6	697.9	795.8	396.7	430.2	551.0	363.8	164.6	326.8	749.8	123.3	950.4	Rv3136 (PPE51)
3502244	2154.1	1936.3	1802.3	2876.8	2006.8	1311.7	703.6	541.0	965.5	2442.0	802.7	618.9	Rv3136 (PPE51)
3502250	75.2	119.3	65.2	0.0	56.2	75.3	0.0	0.0	53.1	105.3	0.0	44.1	Rv3136 (PPE51)
3502458	0.0	0.0	0.0	0.0	37.1	0.0	0.0	59.2	0.0	30.1	0.0	0.0	Rv3136 (PPE51)
3502469	141.4	185.5	47.2	0.0	170.5	189.7	0.0	14.1	98.3	55.1	82.2	22.0	Rv3136 (PPE51)
3502479	1162.3	1210.3	1077.8	478.8	1265.6	893.2	623.4	827.1	744.9	1989.9	1101.3	309.5	Rv3136 (PPE51)
3502539	784.2	651.8	502.8	743.2	550.6	474.7	301.7	345.3	333.9	631.5	453.0	66.1	Rv3136 (PPE51)
3502722	632.8	758.1	844.0	148.2	835.4	551.0	104.2	255.0	68.2	1102.7	833.7	154.2	Rv3136 (PPE51)
3502836	263.7	485.3	287.0	958.6	474.4	323.1	43.1	104.4	349.9	333.8	30.1	0.0	Rv3136 (PPE51)
3502878	604.7	452.2	569.0	495.8	556.6	398.4	129.3	104.4	441.1	409.0	82.2	22.0	Rv3136 (PPE51)
3502886	0.0	0.0	0.0	0.0	0.0	0.0	0.0	0.0	0.0	0.0	0.0	0.0	Rv3136 (PPE51)
3502931	292.8	59.2	17.1	0.0	56.2	18.1	308.7	44.2	45.1	24.1	0.0	0.0	Rv3136 (PPE51)
3502943	113.3	33.1	53.2	16.0	50.1	37.1	0.0	0.0	166.4	166.4	0.0	0.0	Rv3136A (-)
3502968	453.3	219.6	113.4	115.2	37.1	113.4	104.2	44.2	37.1	166.4	20.0	22.0	Rv3136A (-)
3503000	604.7	445.2	616.2	528.9	613.8	512.8	197.4	541.0	776.0	824.0	1060.2	176.3	Rv3136A (-)
3503014	538.5	751.1	736.6	925.6	663.9	379.3	234.5	947.6	418.1	687.7	246.5	132.2	Rv3136A (-)
3503063	821.3	458.3	179.6	280.5	405.2	360.3	6.0	119.5	91.2	154.4	328.7	44.1	Rv3136A (-)
3503072	566.6	891.4	850.0	809.4	866.5	417.5	487.1	315.2	486.2	327.8	607.3	707.1	Rv3136A (-)
3503117	2399.8	2368.5	2102.4	2082.5	2164.2	1615.7	1252.8	1098.1	1490.8	1958.8	1730.6	2079.1	Rv3136A (-)
3503205	65.2	92.3	83.3	16.0	37.1	18.1	227.5	14.1	151.4	55.1	215.5	0.0	Rv3136A (-)
3503224	944.7	478.3	622.2	495.8	562.6	512.8	190.4	360.4	371.9	415.0	226.5	66.1	Rv3136A (-)
3503230	37.1	53.1	71.3	33.1	31.1	56.2	12.0	14.1	7.0	12.0	0.0	0.0	Rv3136A (-)
3503245	547.5	558.5	1065.7	1520.6	721.1	531.9	555.2	1173.4	623.6	1010.5	1040.2	22.0	Rv3136A (-)
3503251	75.2	205.6	119.4	198.3	145.4	113.4	0.0	44.2	68.2	68.2	41.1	265.4	Rv3136A (-)
3503285	28.1	126.3	53.2	66.1	94.3	75.3	160.4	74.3	159.4	30.1	0.0	0.0	
3503307	47.1	59.2	35.1	16.0	44.1	0.0	36.1	0.0	45.1	86.2	0.0	0.0	
3503310	18.1	0.0	29.1	16.0	12.0	18.1	30.1	0.0	15.0	92.2	267.6	0.0	
3503361	65.2	33.1	29.1	16.0	50.1	18.1	6.0	29.1	30.1	68.2	0.0	0.0	
3503406	0.0	0.0	0.0	0.0	0.0	0.0	0.0	0.0	0.0	0.0	0.0	0.0	Rv3137 (-)
3503634	0.0	0.0	0.0	0.0	0.0	0.0	0.0	0.0	0.0	0.0	0.0	0.0	Rv3137 (-)
3503898	0.0	0.0	0.0	0.0	0.0	0.0	0.0	0.0	0.0	0.0	0.0	0.0	Rv3137 (-)
3503926	0.0	0.0	0.0	0.0	0.0	0.0	0.0	0.0	0.0	0.0	0.0	0.0	Rv3137 (-)
3503948	0.0	0.0	0.0	0.0	0.0	0.0	0.0	0.0	0.0	0.0	0.0	0.0	Rv3137 (-)
3503966	0.0	0.0	0.0	0.0	0.0	0.0	0.0	0.0	0.0	0.0	0.0	0.0	Rv3137 (-)
3503995	0.0	0.0	0.0	0.0	0.0	0.0	0.0	0.0	0.0	0.0	0.0	0.0	Rv3137 (-)
3504021	0.0	0.0	0.0	0.0	0.0	0.0	0.0	0.0	0.0	0.0	0.0	0.0	Rv3137 (-)
3504170	18.1	0.0	0.0	0.0	0.0	0.0	0.0	0.0	0.0	0.0	0.0	0.0	Rv3137 (-)
3504262	377.1	412.1	365.3	231.4	373.1	341.2	314.7	480.8	204.5	346.8	1235.6	596.9	Rv3138 (pflA)
3504351	310.9	212.6	125.4	214.4	258.7	113.4	67.2	29.1	265.7	433.1	71.1	530.8	Rv3138 (pflA)
3504362	18.1	0.0	5.0	0.0	25.1	0.0	0.0	0.0	0.0	0.0	0.0	0.0	Rv3138 (pflA)
3504485	65.2	79.2	268.9	0.0	195.6	37.1	49.1	0.0	106.3	117.3	123.3	198.3	Rv3138 (pflA)
3504588	310.9	366.0	185.7	165.3	348.0	265.9	524.2	420.6	395.0	327.8	421.9	242.4	Rv3138 (pflA)
3504615	122.3	13.0	59.2	99.2	0.0	37.1	0.0	0.0	0.0	0.0	0.0	0.0	Rv3138 (pflA)
3504628	0.0	0.0	0.0	0.0	0.0	0.0	0.0	0.0	0.0	0.0	0.0	0.0	Rv3138 (pflA)
3504681	94.3	59.2	89.3	66.1	119.3	132.5	0.0	179.7	22.1	185.5	82.2	242.4	Rv3138 (pflA)
3504711	150.4	345.9	389.4	148.2	69.2	151.5	30.1	0.0	250.6	86.2	566.2	154.2	Rv3138 (pflA)
3504742	188.5	265.7	101.4	82.1	183.5	170.6	67.2	74.3	280.7	43.1	51.1	22.0	Rv3138 (pflA)
3504765	197.6	46.1	29.1	0.0	18.1	18.1	73.2	14.1	60.2	30.1	0.0	0.0	Rv3138 (pflA)
3504816	0.0	26.1	23.1	16.0	12.0	37.1	0.0	0.0	7.0	43.1	0.0	0.0	Rv3138 (pflA)
3504875	688.9	385.1	400.4	264.4	271.8	512.8	320.7	947.6	615.6	489.2	669.4	2543.8	Rv3138 (pflA)
3504972	310.9	165.5	131.5	66.1	277.8	94.3	227.5	104.4	227.6	235.6	10.0	22.0	Rv3138 (pflA)
3504995	0.0	0.0	0.0	0.0	0.0	0.0	0.0	0.0	0.0	0.0	0.0	0.0	Rv3138 (pflA)
3505059	94.3	152.4	173.6	0.0	132.4	18.1	55.1	44.2	30.1	377.9	421.9	0.0	Rv3138 (pflA)
3505140	188.5	132.4	95.3	165.3	335.0	94.3	67.2	0.0	364.9	265.7	638.3	66.1	Rv3138 (pflA)
3505147	9.0	26.1	71.3	0.0	69.2	0.0	12.0	29.1	0.0	0.0	0.0	220.3	Rv3138 (pflA)
3505155	254.7	677.9	442.6	445.7	417.2	379.3	160.4	420.6	570.5	210.5	380.8	132.2	Rv3138 (pflA)
3505194	0.0	39.1	167.6	33.1	113.3	75.3	412.9	149.6	136.3	0.0	0.0	0.0	Rv3138 (pflA)
3505212	9.0	6.0	107.4	0.0	37.1	37.1	18.0	0.0	68.2	6.0	0.0	22.0	Rv3138 (pflA)
3505287	28.1	33.1	131.5	16.0	56.2	37.1	129.3	44.2	22.1	0.0	0.0	88.1	
3505300	0.0	0.0	0.0	0.0	0.0	0.0	0.0	0.0	0.0	0.0	0.0	0.0	
3505305	0.0	0.0	0.0	0.0	0.0	0.0	0.0	0.0	0.0	0.0	0.0	0.0	
3505315	0.0	13.0	0.0	0.0	0.0	0.0	0.0	0.0	0.0	0.0	0.0	44.1	
3505320	0.0	6.0	0.0	0.0	0.0	0.0	12.0	14.1	0.0	0.0	0.0	0.0	
3505333	18.1	19.1	17.1	0.0	18.1	37.1	86.2	14.1	121.3	6.0	0.0	0.0	
3505359	169.5	219.6	311.1	280.5	335.0	170.6	450.0	149.6	273.7	154.4	133.3	44.1	
3505416	28.1	26.1	89.3	0.0	145.4	132.5	0.0	0.0	121.3	30.1	0.0	0.0	Rv3139 (fadE24)
3505490	9.0	0.0	5.0	0.0	0.0	0.0	0.0	0.0	0.0	0.0	0.0	22.0	Rv3139 (fadE24)
3505525	37.1	46.1	11.0	33.1	31.1	75.3	6.0	14.1	30.1	61.1	0.0	0.0	Rv3139 (fadE24)
3505561	0.0	0.0	0.0	0.0	6.0	0.0	0.0	0.0	0.0	0.0	0.0	0.0	Rv3139 (fadE24)
3505669	18.1	6.0	5.0	0.0	12.0	0.0	0.0	0.0	15.0	0.0	0.0	0.0	Rv3139 (fadE24)
3505739	75.2	112.3	113.4	99.2	101.3	189.7	277.6	74.3	75.2	49.1	30.1	88.1	Rv3139 (fadE24)
3505780	0.0	6.0	5.0	0.0	12.0	18.1	0.0	0.0	0.0	12.0	0.0	0.0	Rv3139 (fadE24)
3505821	0.0	6.0	0.0	0.0	6.0	18.1	0.0	0.0	0.0	0.0	0.0	0.0	Rv3139 (fadE24)
3505854	0.0	0.0	0.0	0.0	0.0	0.0	0.0	0.0	0.0	0.0	0.0	0.0	Rv3139 (fadE24)
3505909	65.2	219.6	107.4	264.4	69.2	208.7	104.2	59.2	22.1	12.0	0.0	0.0	Rv3139 (fadE24)
3506002	9.0	165.5	0.0	99.2	18.1	75.3	36.1	74.3	30.1	49.1	0.0	0.0	Rv3139 (fadE24)
3506069	47.1	13.0	5.0	0.0	6.0	18.1	0.0	134.5	0.0	18.0	0.0	0.0	Rv3139 (fadE24)
3506119	0.0	0.0	0.0	0.0	0.0	0.0	0.0	0.0	0.0	0.0	0.0	0.0	Rv3139 (fadE24)
3506175	188.5	352.0	149.5	165.3	208.6	265.9	12.0	390.5	30.1	154.4	215.5	176.3	Rv3139 (fadE24)
3506322	0.0	0.0	5.0	0.0	6.0	0.0	0.0	0.0	0.0	18.0	10.0	0.0	Rv3139 (fadE24)
3506362	28.1	139.4	125.4	16.0	94.3	246.9	36.1	300.1	75.2	24.1	30.1	22.0	Rv3139 (fadE24)
3506415	28.1	73.2	0.0	0.0	0.0	18.1	0.0	0.0	7.0	30.1	0.0	0.0	Rv3139 (fadE24)
3506437	18.1	73.2	29.1	16.0	69.2	113.4	147.3	14.1	7.0	92.2	0.0	0.0	Rv3139 (fadE24)
3506449	28.1	46.1	47.2	0.0	113.3	56.2	49.1	14.1	7.0	37.1	51.1	22.0	Rv3139 (fadE24)
3506612	0.0	0.0	0.0	0.0	0.0	0.0	0.0	0.0	0.0	0.0	0.0	0.0	Rv3139 (fadE24)
3506686	113.3	39.1	65.2	33.1	50.1	75.3	0.0	0.0	30.1	24.1	0.0	110.2	Rv3139 (fadE24)
3506716	0.0	0.0	0.0	0.0	0.0	0.0	0.0	0.0	0.0	0.0	0.0	0.0	Rv3139 (fadE24)
3506764	0.0	0.0	5.0	0.0	6.0	37.1	0.0	0.0	0.0	0.0	0.0	0.0	Rv3139 (fadE24)
3506794	37.1	99.3	65.2	16.0	101.3	94.3	375.8	164.6	53.1	24.1	61.1	154.2	Rv3140 (fadE23)
3506872	0.0	0.0	0.0	0.0	0.0	0.0	0.0	0.0	0.0	0.0	0.0	0.0	Rv3140 (fadE23)
3506883	0.0	0.0	0.0	0.0	0.0	0.0	0.0	0.0	0.0	0.0	0.0	0.0	Rv3140 (fadE23)
3506904	0.0	13.0	0.0	0.0	0.0	0.0	0.0	0.0	0.0	0.0	0.0	0.0	Rv3140 (fadE23)
3507043	0.0	0.0	0.0	0.0	0.0	0.0	0.0	0.0	0.0	0.0	0.0	0.0	Rv3140 (fadE23)
3507096	0.0	19.1	0.0	0.0	6.0	0.0	0.0	0.0	7.0	0.0	0.0	0.0	Rv3140 (fadE23)
3507110	0.0	0.0	0.0	0.0	0.0	0.0	0.0	0.0	0.0	0.0	0.0	0.0	Rv3140 (fadE23)
3507130	0.0	0.0	0.0	0.0	0.0	0.0	0.0	0.0	0.0	0.0	0.0	0.0	Rv3140 (fadE23)
3507252	47.1	73.2	59.2	82.1	132.4	285.0	203.5	194.7	68.2	24.1	20.0	0.0	Rv3140 (fadE23)
3507353	56.2	79.2	71.3	99.2	214.6	189.7	6.0	0.0	22.1	111.3	30.1	0.0	Rv3140 (fadE23)
3507434	75.2	53.1	41.1	148.2	113.3	132.5	400.9	44.2	37.1	49.1	10.0	0.0	Rv3140 (fadE23)
3507464	0.0	0.0	0.0	0.0	0.0	0.0	0.0	0.0	0.0	24.1	0.0	0.0	Rv3140 (fadE23)
3507481	131.4	192.5	59.2	33.1	119.3	132.5	36.1	194.7	68.2	37.1	41.1	0.0	Rv3140 (fadE23)
3507608	9.0	6.0	65.2	0.0	12.0	0.0	0.0	0.0	0.0	74.2	0.0	0.0	Rv3140 (fadE23)
3507642	9.0	0.0	0.0	0.0	6.0	0.0	0.0	0.0	7.0	0.0	0.0	0.0	Rv3140 (fadE23)
3507717	122.3	199.5	77.3	33.1	82.2	113.4	18.0	119.5	68.2	61.1	154.3	198.3	Rv3140 (fadE23)
3507721	141.4	152.4	185.7	33.1	220.6	151.5	166.4	179.7	303.8	80.2	267.6	265.4	Rv3140 (fadE23)
3507851	28.1	6.0	35.1	0.0	12.0	0.0	43.1	0.0	0.0	0.0	0.0	0.0	Rv3140 (fadE23)
3507858	0.0	6.0	0.0	0.0	0.0	18.1	0.0	0.0	0.0	0.0	0.0	44.1	Rv3140 (fadE23)
3507990	75.2	59.2	131.5	16.0	69.2	56.2	24.1	14.1	280.7	105.3	143.3	0.0	Rv3140 (fadE23)
3508079	65.2	106.3	196.7	99.2	113.3	75.3	104.2	74.3	349.9	0.0	411.9	0.0	
3508102	0.0	0.0	0.0	0.0	0.0	0.0	0.0	0.0	0.0	0.0	0.0	0.0	Rv3141 (fadB4)
3508222	273.8	192.5	329.2	148.2	227.7	56.2	80.2	134.5	113.3	154.4	82.2	22.0	Rv3141 (fadB4)
3508236	0.0	0.0	5.0	198.3	0.0	0.0	0.0	0.0	22.1	0.0	0.0	0.0	Rv3141 (fadB4)
3508242	0.0	0.0	0.0	0.0	0.0	0.0	0.0	0.0	0.0	0.0	0.0	0.0	Rv3141 (fadB4)
3508307	0.0	0.0	0.0	0.0	0.0	0.0	0.0	0.0	0.0	0.0	0.0	0.0	Rv3141 (fadB4)
3508381	65.2	53.1	35.1	33.1	37.1	18.1	0.0	0.0	15.0	0.0	10.0	0.0	Rv3141 (fadB4)
3508467	122.3	13.0	71.3	16.0	94.3	18.1	0.0	0.0	68.2	166.4	0.0	0.0	Rv3141 (fadB4)
3508561	18.1	92.3	71.3	297.5	189.5	113.4	166.4	89.3	75.2	6.0	0.0	0.0	Rv3141 (fadB4)
3508681	84.2	159.4	196.7	49.1	170.5	151.5	104.2	0.0	311.8	86.2	41.1	198.3	Rv3141 (fadB4)
3508720	37.1	66.2	131.5	181.3	107.3	94.3	98.2	134.5	182.5	173.4	494.0	22.0	Rv3141 (fadB4)
3508828	0.0	0.0	5.0	0.0	18.1	18.1	6.0	149.6	113.3	0.0	0.0	0.0	Rv3141 (fadB4)
3508867	0.0	0.0	0.0	0.0	0.0	0.0	0.0	0.0	0.0	0.0	0.0	0.0	Rv3141 (fadB4)
3508939	453.3	644.8	526.9	99.2	461.3	360.3	826.9	556.1	204.5	613.5	390.8	287.4	Rv3141 (fadB4)
3508977	18.1	6.0	23.1	0.0	25.1	18.1	0.0	0.0	0.0	6.0	0.0	0.0	Rv3141 (fadB4)
3509044	226.6	112.3	131.5	148.2	189.5	37.1	789.8	134.5	121.3	235.6	0.0	220.3	Rv3141 (fadB4)
3509047	9.0	66.2	167.6	132.2	195.6	132.5	0.0	104.4	174.4	0.0	10.0	309.5	Rv3141 (fadB4)
3509061	575.6	331.9	275.0	132.2	214.6	189.7	463.0	224.8	486.2	49.1	41.1	220.3	Rv3141 (fadB4)
3509139	18.1	26.1	83.3	99.2	82.2	0.0	43.1	29.1	45.1	18.0	10.0	0.0	Rv3142c (-)
3509188	37.1	19.1	5.0	16.0	31.1	0.0	0.0	0.0	37.1	0.0	0.0	0.0	Rv3142c (-)
3509197	273.8	73.2	107.4	33.1	164.5	151.5	135.3	526.0	15.0	80.2	71.1	22.0	Rv3142c (-)
3509206	28.1	66.2	113.4	0.0	94.3	75.3	0.0	0.0	106.3	30.1	0.0	0.0	Rv3142c (-)
3509293	254.7	79.2	95.3	214.4	170.5	56.2	246.6	89.3	136.3	80.2	113.2	242.4	Rv3142c (-)
3509421	207.6	405.1	454.6	231.4	132.4	246.9	555.2	119.5	668.7	687.7	51.1	375.6	Rv3142c (-)
3509427	0.0	46.1	35.1	0.0	18.1	0.0	190.4	29.1	151.4	0.0	185.4	22.0	Rv3142c (-)
3509449	349.0	525.4	652.3	330.6	309.9	436.6	1006.3	239.9	768.0	464.1	215.5	1548.3	Rv3142c (-)
3509486	207.6	99.3	77.3	231.4	107.3	94.3	104.2	89.3	456.2	197.5	102.2	44.1	Rv3142c (-)
3509511	84.2	13.0	35.1	0.0	31.1	113.4	0.0	89.3	197.5	0.0	71.1	22.0	Rv3142c (-)
3509543	340.0	498.4	371.3	280.5	569.6	379.3	1092.4	1263.8	577.5	501.2	988.1	707.1	Rv3142c (-)
3509545	1492.2	1343.7	1263.4	1917.2	1284.7	1482.3	1487.3	1865.0	2967.6	2194.4	1245.6	1171.8	
3509571	282.8	798.2	610.1	280.5	442.3	646.3	543.2	345.3	1156.0	1177.9	370.8	530.8	
3509580	216.6	305.8	137.5	82.1	214.6	285.0	98.2	300.1	806.1	30.1	174.4	0.0	
3509609	425.2	472.3	311.1	528.9	480.4	436.6	832.9	541.0	593.5	718.8	30.1	1702.5	
3509616	122.3	305.8	179.6	1073.8	189.5	304.1	172.4	330.2	517.3	197.5	1050.2	265.4	
3509637	406.1	478.3	436.5	148.2	613.8	493.8	277.6	736.8	555.4	222.5	576.2	220.3	
3509687	94.3	26.1	17.1	0.0	0.0	18.1	0.0	0.0	0.0	0.0	0.0	0.0	Rv3143 (-)
3509768	18.1	86.2	77.3	33.1	37.1	18.1	295.7	14.1	121.3	6.0	0.0	242.4	Rv3143 (-)
3509782	0.0	0.0	0.0	0.0	0.0	0.0	0.0	0.0	0.0	0.0	0.0	0.0	Rv3143 (-)
3509799	9.0	46.1	41.1	82.1	94.3	56.2	0.0	29.1	83.2	6.0	10.0	0.0	Rv3143 (-)
3510050	566.6	265.7	389.4	297.5	233.7	285.0	30.1	44.2	250.6	582.4	113.2	22.0	Rv3143 (-)
3510121	9.0	26.1	5.0	0.0	0.0	18.1	0.0	0.0	15.0	6.0	0.0	0.0	Rv3144c (PPE52)
3510133	94.3	79.2	83.3	33.1	233.7	208.7	92.2	104.4	98.3	179.4	30.1	265.4	Rv3144c (PPE52)
3510223	406.1	372.0	250.9	445.7	309.9	227.8	80.2	149.6	501.3	390.0	545.1	88.1	Rv3144c (PPE52)
3510262	0.0	19.1	35.1	0.0	6.0	75.3	277.6	44.2	0.0	0.0	0.0	0.0	Rv3144c (PPE52)
3510435	254.7	345.9	305.1	181.3	170.5	208.7	129.3	29.1	250.6	290.7	473.0	198.3	Rv3144c (PPE52)
3510525	84.2	19.1	0.0	33.1	18.1	0.0	12.0	164.6	30.1	86.2	0.0	0.0	Rv3144c (PPE52)
3510586	292.8	265.7	371.3	396.7	309.9	455.6	691.5	435.6	68.2	371.9	267.6	1105.7	Rv3144c (PPE52)
3510616	0.0	0.0	0.0	0.0	0.0	0.0	0.0	0.0	0.0	0.0	0.0	0.0	Rv3144c (PPE52)
3510627	9.0	0.0	0.0	0.0	6.0	37.1	0.0	0.0	7.0	0.0	0.0	0.0	Rv3144c (PPE52)
3510647	18.1	112.3	131.5	49.1	126.4	151.5	338.8	59.2	91.2	61.1	10.0	0.0	Rv3144c (PPE52)
3510666	0.0	0.0	0.0	0.0	0.0	0.0	0.0	0.0	0.0	0.0	0.0	0.0	Rv3144c (PPE52)
3510729	56.2	59.2	29.1	181.3	37.1	37.1	264.6	29.1	0.0	160.4	0.0	0.0	Rv3144c (PPE52)
3510759	84.2	219.6	95.3	280.5	265.8	304.1	295.7	194.7	197.5	235.6	154.3	530.8	Rv3144c (PPE52)
3510851	18.1	26.1	47.2	0.0	31.1	37.1	0.0	0.0	15.0	12.0	0.0	0.0	Rv3144c (PPE52)
3510854	56.2	33.1	53.2	49.1	107.3	56.2	0.0	14.1	37.1	30.1	71.1	44.1	Rv3144c (PPE52)
3510896	113.3	205.6	113.4	49.1	151.4	94.3	55.1	179.7	136.3	49.1	215.5	375.6	Rv3144c (PPE52)
3511100	0.0	0.0	0.0	0.0	0.0	0.0	12.0	0.0	0.0	0.0	0.0	0.0	Rv3144c (PPE52)
3511361	47.1	126.3	77.3	115.2	56.2	18.1	184.4	89.3	53.1	123.3	0.0	0.0	
3511374	9.0	59.2	53.2	0.0	44.1	151.5	6.0	59.2	53.1	0.0	0.0	265.4	
3511394	18.1	66.2	17.1	0.0	12.0	56.2	12.0	164.6	7.0	0.0	0.0	22.0	
3511413	282.8	345.9	389.4	429.7	411.2	398.4	141.3	179.7	280.7	464.1	453.0	331.5	
3511424	28.1	39.1	137.5	49.1	107.3	75.3	12.0	74.3	7.0	18.0	267.6	110.2	
3511438	131.4	212.6	131.5	66.1	88.3	132.5	110.2	0.0	37.1	86.2	154.3	22.0	
3511527	897.5	697.9	1119.9	1273.1	986.8	1044.7	1117.5	1068.0	737.9	892.2	720.5	1526.3	
3511573	122.3	272.7	89.3	198.3	157.5	246.9	555.2	375.4	98.3	327.8	298.6	44.1	
3511658	9.0	13.0	41.1	49.1	6.0	0.0	0.0	0.0	0.0	0.0	0.0	0.0	
3511688	216.6	252.7	311.1	247.4	138.4	151.5	209.5	194.7	60.2	371.9	154.3	0.0	Rv3145 (nuoA)
3511692	538.5	658.8	281.0	1405.4	354.0	323.1	240.5	194.7	189.5	352.9	802.7	22.0	Rv3145 (nuoA)
3511704	0.0	0.0	0.0	16.0	0.0	0.0	0.0	14.1	0.0	0.0	0.0	0.0	Rv3145 (nuoA)
3511799	84.2	6.0	5.0	33.1	18.1	18.1	6.0	0.0	0.0	0.0	0.0	0.0	Rv3145 (nuoA)
3511822	0.0	0.0	0.0	0.0	0.0	0.0	0.0	0.0	0.0	0.0	0.0	0.0	Rv3145 (nuoA)
3511886	329.9	432.2	256.9	561.9	284.8	208.7	80.2	255.0	91.2	210.5	51.1	242.4	Rv3145 (nuoA)
3511889	56.2	53.1	47.2	82.1	138.4	56.2	246.6	59.2	15.0	18.0	30.1	0.0	Rv3145 (nuoA)
3511940	0.0	0.0	0.0	0.0	0.0	0.0	0.0	0.0	0.0	0.0	0.0	0.0	Rv3145 (nuoA)
3511958	37.1	6.0	5.0	0.0	0.0	0.0	36.1	14.1	91.2	0.0	0.0	0.0	Rv3145 (nuoA)
3511998	28.1	66.2	23.1	0.0	107.3	37.1	12.0	29.1	7.0	0.0	0.0	0.0	Rv3145 (nuoA)
3512024	0.0	0.0	0.0	16.0	0.0	0.0	0.0	0.0	0.0	0.0	0.0	0.0	Rv3145 (nuoA)
3512030	982.8	677.9	712.5	578.0	411.2	417.5	963.2	435.6	1262.2	749.8	102.2	1371.0	Rv3145 (nuoA)
3512068	197.6	59.2	53.2	0.0	75.2	56.2	6.0	0.0	98.3	24.1	113.2	0.0	
3512137	113.3	99.3	17.1	33.1	18.1	37.1	246.6	14.1	0.0	6.0	61.1	0.0	Rv3146 (nuoB)
3512321	0.0	0.0	0.0	0.0	0.0	0.0	0.0	0.0	0.0	0.0	0.0	0.0	Rv3146 (nuoB)
3512335	9.0	19.1	0.0	0.0	18.1	37.1	0.0	0.0	7.0	0.0	0.0	0.0	Rv3146 (nuoB)
3512410	9.0	53.1	17.1	66.1	37.1	18.1	6.0	104.4	0.0	55.1	0.0	22.0	Rv3146 (nuoB)
3512455	226.6	99.3	89.3	0.0	208.6	151.5	73.2	209.8	280.7	30.1	0.0	44.1	Rv3146 (nuoB)
3512459	0.0	0.0	0.0	0.0	0.0	0.0	0.0	0.0	0.0	0.0	0.0	0.0	Rv3146 (nuoB)
3512537	235.7	278.8	23.1	49.1	113.3	56.2	12.0	44.2	197.5	74.2	226.5	552.8	Rv3146 (nuoB)
3512541	9.0	46.1	53.2	0.0	0.0	0.0	0.0	14.1	68.2	0.0	10.0	0.0	Rv3146 (nuoB)
3512559	0.0	0.0	0.0	0.0	0.0	0.0	0.0	0.0	0.0	0.0	0.0	0.0	Rv3146 (nuoB)
3512739	0.0	0.0	0.0	0.0	0.0	0.0	0.0	0.0	0.0	0.0	0.0	0.0	Rv3147 (nuoC)
3512790	0.0	0.0	0.0	0.0	0.0	0.0	0.0	0.0	0.0	0.0	0.0	0.0	Rv3147 (nuoC)
3512799	131.4	185.5	107.4	495.8	119.3	75.3	141.3	14.1	60.2	377.9	287.6	0.0	Rv3147 (nuoC)
3512810	0.0	0.0	0.0	0.0	0.0	0.0	0.0	0.0	0.0	0.0	0.0	0.0	Rv3147 (nuoC)
3512886	0.0	0.0	0.0	0.0	18.1	18.1	0.0	0.0	0.0	0.0	0.0	0.0	Rv3147 (nuoC)
3512923	75.2	106.3	77.3	99.2	119.3	37.1	0.0	0.0	547.4	272.7	20.0	309.5	Rv3147 (nuoC)
3513003	18.1	0.0	0.0	0.0	0.0	0.0	0.0	0.0	0.0	0.0	0.0	0.0	Rv3147 (nuoC)
3513039	0.0	0.0	0.0	0.0	0.0	0.0	0.0	0.0	0.0	0.0	0.0	0.0	Rv3147 (nuoC)
3513132	0.0	0.0	11.0	0.0	6.0	0.0	0.0	14.1	0.0	0.0	0.0	0.0	Rv3147 (nuoC)
3513165	65.2	0.0	29.1	0.0	0.0	18.1	0.0	44.2	106.3	0.0	0.0	0.0	Rv3147 (nuoC)
3513258	103.3	305.8	143.5	16.0	157.5	94.3	543.2	164.6	250.6	321.8	82.2	309.5	Rv3147 (nuoC)
3513285	141.4	199.5	113.4	198.3	75.2	113.4	320.7	224.8	242.6	222.5	638.3	0.0	Rv3147 (nuoC)
3513301	37.1	33.1	11.0	0.0	44.1	0.0	6.0	0.0	0.0	0.0	51.1	0.0	Rv3147 (nuoC)
3513327	84.2	6.0	47.2	0.0	37.1	0.0	0.0	0.0	22.1	43.1	0.0	0.0	Rv3147 (nuoC)
3513481	0.0	0.0	17.1	0.0	18.1	18.1	0.0	0.0	7.0	0.0	0.0	0.0	Rv3148 (nuoD)
3513501	9.0	6.0	23.1	0.0	0.0	18.1	98.2	29.1	0.0	30.1	30.1	0.0	Rv3148 (nuoD)
3513554	0.0	0.0	0.0	0.0	0.0	0.0	0.0	0.0	0.0	0.0	0.0	0.0	Rv3148 (nuoD)
3513587	0.0	0.0	0.0	0.0	0.0	0.0	6.0	0.0	0.0	0.0	0.0	0.0	Rv3148 (nuoD)
3513593	0.0	0.0	0.0	0.0	0.0	0.0	0.0	0.0	0.0	0.0	0.0	0.0	Rv3148 (nuoD)
3513632	0.0	0.0	0.0	0.0	6.0	0.0	0.0	0.0	0.0	0.0	0.0	0.0	Rv3148 (nuoD)
3513662	0.0	0.0	0.0	0.0	0.0	0.0	0.0	0.0	0.0	0.0	0.0	0.0	Rv3148 (nuoD)
3513705	0.0	6.0	0.0	0.0	0.0	0.0	0.0	0.0	0.0	0.0	0.0	0.0	Rv3148 (nuoD)
3513893	9.0	0.0	0.0	0.0	0.0	18.1	0.0	0.0	0.0	0.0	0.0	22.0	Rv3148 (nuoD)
3513924	9.0	19.1	5.0	0.0	0.0	0.0	0.0	14.1	0.0	0.0	0.0	22.0	Rv3148 (nuoD)
3514046	0.0	0.0	0.0	0.0	0.0	0.0	0.0	0.0	0.0	0.0	0.0	0.0	Rv3148 (nuoD)
3514092	0.0	0.0	0.0	0.0	0.0	18.1	0.0	0.0	0.0	0.0	0.0	0.0	Rv3148 (nuoD)
3514139	28.1	19.1	5.0	132.2	37.1	0.0	0.0	0.0	0.0	105.3	0.0	0.0	Rv3148 (nuoD)
3514148	0.0	0.0	0.0	0.0	0.0	0.0	154.3	74.3	0.0	55.1	0.0	0.0	Rv3148 (nuoD)
3514157	0.0	0.0	11.0	0.0	31.1	0.0	0.0	0.0	0.0	0.0	71.1	0.0	Rv3148 (nuoD)
3514196	0.0	0.0	0.0	0.0	0.0	0.0	0.0	0.0	0.0	0.0	0.0	0.0	Rv3148 (nuoD)
3514205	0.0	0.0	0.0	0.0	0.0	0.0	0.0	0.0	0.0	6.0	0.0	0.0	Rv3148 (nuoD)
3514269	9.0	13.0	0.0	0.0	0.0	0.0	0.0	0.0	0.0	98.2	0.0	0.0	Rv3148 (nuoD)
3514454	37.1	53.1	29.1	66.1	12.0	56.2	6.0	14.1	15.0	43.1	0.0	44.1	Rv3148 (nuoD)
3514491	47.1	26.1	35.1	49.1	56.2	37.1	6.0	164.6	15.0	0.0	30.1	242.4	Rv3148 (nuoD)
3514523	0.0	0.0	0.0	0.0	0.0	0.0	0.0	0.0	0.0	0.0	0.0	0.0	Rv3148 (nuoD)
3514535	0.0	0.0	0.0	0.0	0.0	0.0	0.0	0.0	0.0	0.0	0.0	0.0	Rv3148 (nuoD)
3514747	0.0	0.0	0.0	0.0	0.0	0.0	0.0	0.0	0.0	0.0	0.0	0.0	Rv3149 (nuoE)
3514760	150.4	99.3	149.5	99.2	44.1	94.3	104.2	59.2	22.1	0.0	0.0	287.4	Rv3149 (nuoE)
3514804	0.0	0.0	0.0	0.0	0.0	0.0	0.0	0.0	22.1	0.0	0.0	0.0	Rv3149 (nuoE)
3514864	18.1	59.2	29.1	0.0	63.2	0.0	6.0	0.0	30.1	92.2	0.0	0.0	Rv3149 (nuoE)
3514945	65.2	172.5	95.3	0.0	69.2	170.6	412.9	89.3	296.8	284.7	328.7	22.0	Rv3149 (nuoE)
3514954	56.2	79.2	95.3	0.0	63.2	75.3	147.3	270.0	30.1	43.1	0.0	22.0	Rv3149 (nuoE)
3514978	207.6	73.2	29.1	49.1	88.3	94.3	0.0	0.0	37.1	80.2	10.0	441.7	Rv3149 (nuoE)
3515134	9.0	0.0	35.1	33.1	0.0	0.0	0.0	0.0	0.0	6.0	41.1	0.0	Rv3149 (nuoE)
3515294	0.0	0.0	0.0	0.0	0.0	0.0	0.0	0.0	7.0	80.2	0.0	0.0	Rv3149 (nuoE)
3515487	37.1	119.3	83.3	115.2	94.3	56.2	18.0	59.2	60.2	129.3	10.0	0.0	Rv3150 (nuoF)
3515505	0.0	0.0	0.0	0.0	0.0	0.0	0.0	0.0	0.0	0.0	0.0	0.0	Rv3150 (nuoF)
3515514	0.0	0.0	0.0	0.0	6.0	0.0	0.0	0.0	0.0	0.0	10.0	0.0	Rv3150 (nuoF)
3515584	0.0	0.0	0.0	0.0	0.0	0.0	0.0	0.0	0.0	0.0	0.0	0.0	Rv3150 (nuoF)
3515673	9.0	0.0	0.0	0.0	0.0	0.0	6.0	164.6	0.0	0.0	0.0	0.0	Rv3150 (nuoF)
3515708	0.0	6.0	0.0	0.0	0.0	0.0	0.0	0.0	0.0	0.0	0.0	0.0	Rv3150 (nuoF)
3515778	0.0	0.0	0.0	0.0	0.0	0.0	0.0	0.0	0.0	0.0	0.0	0.0	Rv3150 (nuoF)
3515808	9.0	6.0	5.0	0.0	0.0	18.1	0.0	0.0	0.0	0.0	0.0	0.0	Rv3150 (nuoF)
3515812	56.2	13.0	11.0	165.3	25.1	18.1	12.0	149.6	22.1	0.0	0.0	0.0	Rv3150 (nuoF)
3515833	0.0	0.0	0.0	0.0	0.0	0.0	0.0	0.0	0.0	0.0	0.0	0.0	Rv3150 (nuoF)
3515868	47.1	59.2	47.2	16.0	50.1	75.3	6.0	0.0	151.4	111.3	30.1	154.2	Rv3150 (nuoF)
3515884	141.4	0.0	0.0	0.0	0.0	0.0	0.0	0.0	0.0	0.0	0.0	0.0	Rv3150 (nuoF)
3515929	0.0	0.0	0.0	0.0	0.0	0.0	0.0	0.0	60.2	0.0	0.0	154.2	Rv3150 (nuoF)
3515949	37.1	86.2	29.1	132.2	157.5	37.1	24.1	44.2	121.3	235.6	0.0	44.1	Rv3150 (nuoF)
3516045	75.2	79.2	65.2	165.3	113.3	75.3	6.0	0.0	45.1	74.2	82.2	22.0	Rv3150 (nuoF)
3516165	28.1	13.0	0.0	0.0	12.0	56.2	61.1	0.0	7.0	30.1	0.0	0.0	Rv3150 (nuoF)
3516201	0.0	0.0	0.0	0.0	0.0	0.0	0.0	0.0	0.0	0.0	0.0	0.0	Rv3150 (nuoF)
3516221	0.0	13.0	23.1	16.0	0.0	0.0	0.0	0.0	0.0	18.0	0.0	22.0	Rv3150 (nuoF)
3516243	9.0	6.0	5.0	0.0	0.0	18.1	0.0	0.0	0.0	24.1	0.0	0.0	Rv3150 (nuoF)
3516345	0.0	0.0	0.0	0.0	0.0	0.0	0.0	0.0	7.0	98.2	0.0	0.0	Rv3150 (nuoF)
3516450	0.0	6.0	0.0	0.0	0.0	0.0	0.0	0.0	7.0	6.0	0.0	0.0	Rv3150 (nuoF)
3516509	84.2	73.2	0.0	49.1	82.2	18.1	166.4	59.2	0.0	0.0	61.1	176.3	Rv3150 (nuoF)
3516516	0.0	6.0	0.0	33.1	18.1	18.1	117.3	44.2	15.0	0.0	0.0	0.0	Rv3150 (nuoF)
3516542	0.0	0.0	0.0	0.0	0.0	0.0	0.0	0.0	0.0	0.0	0.0	0.0	Rv3150 (nuoF)
3516666	0.0	0.0	29.1	0.0	0.0	18.1	0.0	0.0	121.3	0.0	0.0	0.0	Rv3150 (nuoF)
3516774	65.2	53.1	11.0	0.0	6.0	18.1	0.0	14.1	98.3	0.0	10.0	0.0	Rv3151 (nuoG)
3517138	0.0	0.0	0.0	0.0	0.0	0.0	0.0	0.0	0.0	0.0	0.0	0.0	Rv3151 (nuoG)
3517177	28.1	73.2	59.2	33.1	25.1	37.1	0.0	0.0	0.0	0.0	41.1	0.0	Rv3151 (nuoG)
3517294	75.2	92.3	41.1	0.0	0.0	56.2	12.0	44.2	45.1	0.0	10.0	0.0	Rv3151 (nuoG)
3517327	18.1	0.0	0.0	0.0	12.0	0.0	0.0	0.0	7.0	136.3	10.0	0.0	Rv3151 (nuoG)
3517331	0.0	13.0	0.0	0.0	0.0	0.0	0.0	0.0	22.1	0.0	0.0	0.0	Rv3151 (nuoG)
3517355	113.3	86.2	35.1	0.0	88.3	18.1	512.1	104.4	30.1	24.1	0.0	0.0	Rv3151 (nuoG)
3517398	0.0	0.0	0.0	0.0	0.0	0.0	0.0	0.0	0.0	0.0	0.0	0.0	Rv3151 (nuoG)
3517412	0.0	0.0	0.0	0.0	0.0	0.0	0.0	0.0	0.0	0.0	0.0	0.0	Rv3151 (nuoG)
3517592	0.0	0.0	0.0	0.0	0.0	0.0	12.0	14.1	0.0	0.0	0.0	0.0	Rv3151 (nuoG)
3517769	0.0	0.0	0.0	0.0	0.0	0.0	0.0	0.0	0.0	0.0	0.0	0.0	Rv3151 (nuoG)
3517775	0.0	0.0	0.0	0.0	0.0	0.0	0.0	0.0	0.0	0.0	0.0	0.0	Rv3151 (nuoG)
3517885	0.0	0.0	0.0	0.0	0.0	0.0	0.0	0.0	0.0	0.0	0.0	0.0	Rv3151 (nuoG)
3517898	0.0	0.0	0.0	0.0	0.0	37.1	0.0	14.1	22.1	0.0	0.0	0.0	Rv3151 (nuoG)
3517980	9.0	0.0	0.0	0.0	6.0	18.1	0.0	0.0	0.0	0.0	0.0	0.0	Rv3151 (nuoG)
3518015	0.0	39.1	0.0	33.1	0.0	0.0	6.0	29.1	0.0	0.0	0.0	0.0	Rv3151 (nuoG)
3518163	28.1	66.2	95.3	132.2	138.4	18.1	12.0	89.3	22.1	0.0	20.0	0.0	Rv3151 (nuoG)
3518187	0.0	0.0	0.0	0.0	0.0	0.0	0.0	0.0	0.0	0.0	0.0	0.0	Rv3151 (nuoG)
3518224	0.0	6.0	11.0	0.0	0.0	0.0	0.0	14.1	0.0	74.2	0.0	0.0	Rv3151 (nuoG)
3518307	0.0	0.0	0.0	0.0	0.0	0.0	0.0	0.0	0.0	6.0	0.0	0.0	Rv3151 (nuoG)
3518368	37.1	26.1	5.0	0.0	6.0	18.1	0.0	0.0	0.0	24.1	0.0	0.0	Rv3151 (nuoG)
3518461	0.0	0.0	0.0	0.0	0.0	0.0	0.0	0.0	0.0	0.0	0.0	0.0	Rv3151 (nuoG)
3518551	169.5	79.2	95.3	115.2	170.5	56.2	203.5	149.6	75.2	74.2	92.2	0.0	Rv3151 (nuoG)
3518636	0.0	0.0	0.0	0.0	0.0	0.0	0.0	0.0	0.0	0.0	0.0	0.0	Rv3151 (nuoG)
3518641	9.0	13.0	0.0	66.1	6.0	0.0	18.0	0.0	0.0	0.0	82.2	0.0	Rv3151 (nuoG)
3518785	141.4	79.2	101.4	49.1	6.0	0.0	320.7	89.3	7.0	0.0	0.0	574.9	Rv3151 (nuoG)
3518918	47.1	26.1	5.0	0.0	0.0	18.1	0.0	0.0	15.0	0.0	0.0	0.0	Rv3151 (nuoG)
3518929	0.0	0.0	0.0	0.0	0.0	0.0	0.0	0.0	0.0	0.0	0.0	0.0	Rv3151 (nuoG)
3518949	47.1	33.1	5.0	0.0	0.0	18.1	36.1	14.1	22.1	0.0	0.0	0.0	Rv3151 (nuoG)
3518965	0.0	0.0	0.0	0.0	0.0	0.0	0.0	0.0	0.0	0.0	0.0	0.0	Rv3151 (nuoG)
3519220	0.0	0.0	0.0	0.0	0.0	0.0	0.0	0.0	0.0	0.0	0.0	0.0	
3519244	28.1	26.1	89.3	49.1	113.3	94.3	0.0	0.0	53.1	86.2	20.0	0.0	
3519334	0.0	33.1	0.0	0.0	0.0	37.1	0.0	0.0	30.1	0.0	0.0	0.0	Rv3152 (nuoH)
3519517	0.0	0.0	0.0	0.0	0.0	0.0	0.0	0.0	0.0	0.0	0.0	0.0	Rv3152 (nuoH)
3519519	9.0	66.2	77.3	82.1	6.0	0.0	6.0	0.0	22.1	166.4	0.0	110.2	Rv3152 (nuoH)
3519625	0.0	0.0	0.0	16.0	0.0	37.1	0.0	0.0	0.0	0.0	0.0	0.0	Rv3152 (nuoH)
3519679	84.2	0.0	0.0	0.0	18.1	37.1	0.0	14.1	7.0	37.1	0.0	0.0	Rv3152 (nuoH)
3519681	122.3	6.0	23.1	66.1	82.2	37.1	172.4	59.2	0.0	265.7	0.0	0.0	Rv3152 (nuoH)
3519720	150.4	152.4	65.2	82.1	56.2	75.3	227.5	74.3	15.0	61.1	0.0	198.3	Rv3152 (nuoH)
3519765	37.1	6.0	0.0	0.0	18.1	37.1	0.0	74.3	0.0	0.0	0.0	0.0	Rv3152 (nuoH)
3519806	0.0	0.0	23.1	0.0	0.0	0.0	0.0	74.3	0.0	0.0	0.0	0.0	Rv3152 (nuoH)
3519861	9.0	0.0	0.0	0.0	0.0	0.0	18.0	89.3	0.0	6.0	0.0	0.0	Rv3152 (nuoH)
3519894	0.0	39.1	29.1	0.0	82.2	18.1	6.0	104.4	7.0	204.5	154.3	132.2	Rv3152 (nuoH)
3519905	320.9	112.3	77.3	297.5	107.3	151.5	67.2	736.8	227.6	12.0	71.1	198.3	Rv3152 (nuoH)
3519984	0.0	6.0	0.0	0.0	0.0	0.0	0.0	0.0	0.0	68.2	0.0	0.0	Rv3152 (nuoH)
3520023	9.0	6.0	71.3	0.0	6.0	18.1	0.0	0.0	22.1	74.2	0.0	0.0	Rv3152 (nuoH)
3520031	254.7	165.5	196.7	165.3	176.5	170.6	264.6	224.8	341.9	166.4	51.1	132.2	Rv3152 (nuoH)
3520037	0.0	0.0	0.0	0.0	0.0	0.0	0.0	0.0	0.0	0.0	0.0	0.0	Rv3152 (nuoH)
3520063	0.0	0.0	0.0	0.0	0.0	0.0	0.0	0.0	0.0	0.0	0.0	0.0	Rv3152 (nuoH)
3520151	47.1	6.0	0.0	0.0	6.0	0.0	0.0	0.0	0.0	0.0	0.0	0.0	Rv3152 (nuoH)
3520176	18.1	66.2	65.2	0.0	6.0	18.1	227.5	59.2	0.0	0.0	0.0	0.0	Rv3152 (nuoH)
3520193	0.0	0.0	0.0	0.0	0.0	0.0	0.0	0.0	0.0	0.0	0.0	0.0	Rv3152 (nuoH)
3520212	0.0	0.0	5.0	0.0	0.0	0.0	6.0	0.0	0.0	0.0	0.0	0.0	Rv3152 (nuoH)
3520243	0.0	0.0	23.1	165.3	6.0	0.0	12.0	14.1	30.1	0.0	0.0	22.0	Rv3152 (nuoH)
3520297	0.0	0.0	0.0	0.0	0.0	0.0	0.0	149.6	0.0	0.0	0.0	0.0	Rv3152 (nuoH)
3520311	9.0	19.1	143.5	16.0	75.2	56.2	0.0	0.0	136.3	216.5	20.0	0.0	Rv3152 (nuoH)
3520317	0.0	46.1	5.0	0.0	63.2	0.0	172.4	59.2	37.1	0.0	71.1	0.0	Rv3152 (nuoH)
3520340	0.0	13.0	0.0	0.0	12.0	18.1	0.0	29.1	0.0	30.1	0.0	0.0	Rv3152 (nuoH)
3520477	0.0	0.0	0.0	0.0	0.0	0.0	0.0	0.0	0.0	0.0	0.0	0.0	Rv3152 (nuoH)
3520509	0.0	0.0	0.0	0.0	0.0	0.0	0.0	0.0	0.0	0.0	0.0	0.0	Rv3152 (nuoH),Rv3153 (nuoI)
3520547	0.0	0.0	0.0	0.0	0.0	0.0	55.1	0.0	0.0	18.0	0.0	0.0	Rv3153 (nuoI)
3520590	37.1	0.0	0.0	49.1	0.0	37.1	30.1	44.2	7.0	0.0	20.0	0.0	Rv3153 (nuoI)
3520595	28.1	13.0	0.0	0.0	0.0	0.0	0.0	0.0	0.0	0.0	0.0	0.0	Rv3153 (nuoI)
3520607	0.0	0.0	0.0	0.0	0.0	0.0	0.0	0.0	0.0	0.0	0.0	0.0	Rv3153 (nuoI)
3520622	0.0	0.0	0.0	0.0	0.0	0.0	0.0	0.0	0.0	0.0	0.0	0.0	Rv3153 (nuoI)
3520663	0.0	0.0	0.0	0.0	0.0	0.0	0.0	0.0	0.0	0.0	0.0	0.0	Rv3153 (nuoI)
3520685	47.1	66.2	41.1	165.3	88.3	37.1	0.0	0.0	75.2	61.1	20.0	0.0	Rv3153 (nuoI)
3520696	0.0	0.0	0.0	0.0	0.0	0.0	0.0	0.0	0.0	0.0	0.0	0.0	Rv3153 (nuoI)
3520723	0.0	0.0	0.0	0.0	0.0	0.0	0.0	0.0	0.0	0.0	0.0	0.0	Rv3153 (nuoI)
3520792	0.0	0.0	0.0	0.0	25.1	18.1	80.2	14.1	144.4	0.0	0.0	0.0	Rv3153 (nuoI)
3520812	0.0	0.0	0.0	0.0	0.0	0.0	0.0	0.0	0.0	0.0	0.0	0.0	Rv3153 (nuoI)
3520846	0.0	0.0	0.0	0.0	0.0	0.0	0.0	0.0	0.0	0.0	0.0	0.0	Rv3153 (nuoI)
3520858	28.1	86.2	53.2	231.4	44.1	94.3	234.5	104.4	83.2	0.0	174.4	22.0	Rv3153 (nuoI)
3520866	0.0	0.0	5.0	0.0	44.1	0.0	0.0	0.0	0.0	0.0	0.0	0.0	Rv3153 (nuoI)
3520870	9.0	0.0	0.0	0.0	0.0	0.0	0.0	0.0	0.0	6.0	0.0	0.0	Rv3153 (nuoI)
3520936	65.2	92.3	23.1	16.0	56.2	0.0	154.3	59.2	0.0	6.0	143.3	176.3	Rv3153 (nuoI)
3520942	84.2	46.1	47.2	214.4	44.1	0.0	104.2	14.1	0.0	12.0	10.0	220.3	Rv3153 (nuoI)
3520978	113.3	0.0	0.0	66.1	6.0	18.1	0.0	0.0	0.0	43.1	0.0	0.0	Rv3153 (nuoI)
3521058	0.0	0.0	0.0	0.0	0.0	0.0	0.0	0.0	7.0	0.0	0.0	0.0	Rv3153 (nuoI)
3521065	320.9	419.1	185.7	297.5	183.5	246.9	246.6	29.1	159.4	173.4	123.3	618.9	Rv3153 (nuoI)
3521068	301.9	179.5	341.2	1174.0	227.7	323.1	314.7	300.1	144.4	489.2	174.4	242.4	Rv3153 (nuoI)
3521072	103.3	126.3	95.3	132.2	94.3	113.4	73.2	89.3	30.1	18.0	10.0	0.0	Rv3153 (nuoI)
3521262	103.3	66.2	53.2	346.6	31.1	18.1	889.0	285.1	53.1	86.2	10.0	331.5	Rv3154 (nuoJ)
3521310	774.2	778.1	748.6	363.6	709.0	589.1	1197.7	1022.9	1132.9	433.1	51.1	463.7	Rv3154 (nuoJ)
3521358	9.0	26.1	29.1	0.0	69.2	0.0	67.2	104.4	151.4	43.1	10.0	0.0	Rv3154 (nuoJ)
3521539	0.0	33.1	5.0	66.1	63.2	0.0	61.1	0.0	53.1	6.0	0.0	0.0	Rv3154 (nuoJ)
3521598	56.2	192.5	71.3	198.3	75.2	94.3	135.3	586.2	129.3	98.2	82.2	0.0	Rv3154 (nuoJ)
3521636	0.0	0.0	0.0	0.0	6.0	0.0	0.0	0.0	0.0	0.0	10.0	0.0	Rv3154 (nuoJ)
3521662	0.0	6.0	0.0	0.0	0.0	0.0	0.0	0.0	0.0	0.0	0.0	0.0	Rv3154 (nuoJ)
3521766	0.0	0.0	11.0	0.0	0.0	0.0	0.0	0.0	0.0	0.0	0.0	0.0	Rv3154 (nuoJ)
3521817	0.0	6.0	11.0	0.0	0.0	0.0	0.0	14.1	75.2	55.1	0.0	0.0	Rv3154 (nuoJ)
3521905	169.5	165.5	101.4	330.6	183.5	151.5	289.6	224.8	151.4	154.4	41.1	22.0	Rv3154 (nuoJ)
3521936	0.0	6.0	35.1	0.0	12.0	56.2	271.6	44.2	22.1	12.0	20.0	0.0	Rv3155 (nuoK)
3521942	0.0	6.0	5.0	0.0	0.0	18.1	6.0	149.6	0.0	0.0	10.0	0.0	Rv3155 (nuoK)
3521958	18.1	59.2	17.1	0.0	37.1	37.1	6.0	631.4	0.0	18.0	0.0	22.0	Rv3155 (nuoK)
3522043	0.0	0.0	0.0	0.0	0.0	0.0	0.0	0.0	0.0	0.0	0.0	0.0	Rv3155 (nuoK)
3522172	9.0	26.1	5.0	16.0	6.0	0.0	18.0	300.1	15.0	6.0	0.0	0.0	Rv3155 (nuoK)
3522207	37.1	33.1	0.0	0.0	18.1	18.1	0.0	0.0	0.0	0.0	0.0	0.0	Rv3155 (nuoK)
3522255	150.4	106.3	53.2	33.1	88.3	151.5	147.3	209.8	37.1	142.3	133.3	0.0	Rv3156 (nuoL)
3522454	0.0	0.0	0.0	0.0	0.0	0.0	0.0	0.0	0.0	0.0	0.0	0.0	Rv3156 (nuoL)
3522555	18.1	59.2	23.1	16.0	31.1	18.1	252.6	74.3	68.2	61.1	10.0	0.0	Rv3156 (nuoL)
3522567	47.1	39.1	53.2	181.3	56.2	56.2	166.4	29.1	22.1	30.1	0.0	0.0	Rv3156 (nuoL)
3522606	37.1	99.3	35.1	0.0	56.2	37.1	0.0	74.3	37.1	0.0	0.0	154.2	Rv3156 (nuoL)
3522657	94.3	139.4	59.2	115.2	63.2	37.1	500.1	209.8	30.1	86.2	10.0	176.3	Rv3156 (nuoL)
3522669	84.2	53.1	53.2	148.2	31.1	18.1	166.4	14.1	15.0	0.0	0.0	22.0	Rv3156 (nuoL)
3522702	84.2	139.4	101.4	16.0	69.2	75.3	12.0	0.0	30.1	30.1	0.0	44.1	Rv3156 (nuoL)
3522723	9.0	6.0	5.0	16.0	0.0	37.1	98.2	74.3	7.0	0.0	195.4	0.0	Rv3156 (nuoL)
3522793	28.1	0.0	0.0	0.0	0.0	0.0	0.0	0.0	22.1	0.0	0.0	0.0	Rv3156 (nuoL)
3522803	28.1	39.1	41.1	66.1	69.2	94.3	264.6	14.1	129.3	0.0	0.0	0.0	Rv3156 (nuoL)
3522818	0.0	0.0	11.0	0.0	18.1	18.1	0.0	0.0	0.0	6.0	0.0	0.0	Rv3156 (nuoL)
3522840	0.0	73.2	41.1	16.0	25.1	0.0	61.1	14.1	7.0	12.0	0.0	0.0	Rv3156 (nuoL)
3522862	0.0	0.0	0.0	0.0	0.0	0.0	0.0	0.0	0.0	0.0	0.0	0.0	Rv3156 (nuoL)
3523032	28.1	33.1	41.1	66.1	75.2	56.2	104.2	0.0	83.2	18.0	10.0	132.2	Rv3156 (nuoL)
3523059	65.2	59.2	41.1	16.0	88.3	113.4	160.4	14.1	159.4	68.2	20.0	22.0	Rv3156 (nuoL)
3523181	0.0	0.0	0.0	0.0	0.0	0.0	0.0	0.0	0.0	0.0	0.0	0.0	Rv3156 (nuoL)
3523194	0.0	0.0	0.0	0.0	0.0	0.0	0.0	0.0	0.0	0.0	0.0	0.0	Rv3156 (nuoL)
3523230	0.0	0.0	0.0	0.0	0.0	0.0	0.0	0.0	0.0	0.0	0.0	0.0	Rv3156 (nuoL)
3523282	131.4	6.0	17.1	0.0	145.4	0.0	80.2	29.1	136.3	0.0	195.4	287.4	Rv3156 (nuoL)
3523341	0.0	0.0	0.0	0.0	0.0	0.0	0.0	14.1	0.0	0.0	10.0	0.0	Rv3156 (nuoL)
3523395	56.2	6.0	29.1	115.2	6.0	0.0	36.1	149.6	0.0	6.0	10.0	419.6	Rv3156 (nuoL)
3523406	0.0	0.0	29.1	0.0	0.0	0.0	0.0	0.0	0.0	0.0	0.0	0.0	Rv3156 (nuoL)
3523414	37.1	0.0	0.0	0.0	0.0	0.0	0.0	0.0	0.0	0.0	0.0	0.0	Rv3156 (nuoL)
3523536	9.0	0.0	0.0	0.0	0.0	18.1	12.0	104.4	0.0	0.0	0.0	0.0	Rv3156 (nuoL)
3523796	0.0	0.0	0.0	0.0	0.0	0.0	0.0	0.0	0.0	0.0	0.0	0.0	Rv3156 (nuoL)
3523809	0.0	0.0	0.0	0.0	0.0	0.0	0.0	0.0	0.0	0.0	0.0	0.0	Rv3156 (nuoL)
3523818	84.2	172.5	53.2	66.1	82.2	56.2	258.6	194.7	60.2	74.2	41.1	22.0	Rv3156 (nuoL)
3523893	56.2	99.3	107.4	165.3	101.3	18.1	351.8	59.2	15.0	111.3	10.0	0.0	Rv3156 (nuoL)
3523991	0.0	0.0	0.0	0.0	0.0	0.0	0.0	0.0	0.0	0.0	0.0	0.0	Rv3156 (nuoL)
3524060	0.0	0.0	0.0	0.0	0.0	0.0	0.0	0.0	0.0	0.0	0.0	0.0	Rv3156 (nuoL)
3524064	0.0	19.1	53.2	16.0	12.0	56.2	117.3	119.5	15.0	0.0	0.0	88.1	Rv3156 (nuoL)
3524071	0.0	0.0	0.0	0.0	0.0	0.0	0.0	0.0	0.0	0.0	0.0	22.0	Rv3156 (nuoL)
3524083	0.0	0.0	0.0	0.0	0.0	0.0	6.0	0.0	0.0	6.0	0.0	0.0	Rv3156 (nuoL)
3524095	0.0	0.0	0.0	0.0	0.0	0.0	0.0	0.0	0.0	0.0	0.0	0.0	Rv3156 (nuoL)
3524134	0.0	0.0	35.1	0.0	0.0	0.0	0.0	0.0	0.0	0.0	0.0	0.0	Rv3157 (nuoM)
3524199	141.4	278.8	89.3	66.1	252.7	132.5	12.0	300.1	98.3	111.3	20.0	132.2	Rv3157 (nuoM)
3524236	0.0	0.0	0.0	0.0	0.0	0.0	0.0	0.0	0.0	0.0	0.0	0.0	Rv3157 (nuoM)
3524309	0.0	0.0	0.0	0.0	0.0	0.0	0.0	0.0	0.0	0.0	0.0	0.0	Rv3157 (nuoM)
3524337	0.0	0.0	0.0	0.0	0.0	0.0	0.0	0.0	0.0	0.0	0.0	0.0	Rv3157 (nuoM)
3524357	94.3	13.0	47.2	49.1	12.0	37.1	6.0	104.4	53.1	0.0	0.0	0.0	Rv3157 (nuoM)
3524359	0.0	0.0	0.0	0.0	0.0	0.0	0.0	0.0	0.0	0.0	0.0	0.0	Rv3157 (nuoM)
3524486	0.0	13.0	0.0	0.0	12.0	0.0	0.0	0.0	0.0	0.0	0.0	0.0	Rv3157 (nuoM)
3524555	0.0	0.0	0.0	0.0	0.0	0.0	0.0	0.0	0.0	0.0	0.0	0.0	Rv3157 (nuoM)
3524627	9.0	26.1	0.0	0.0	0.0	18.1	0.0	14.1	159.4	6.0	0.0	0.0	Rv3157 (nuoM)
3524660	28.1	13.0	65.2	0.0	25.1	37.1	104.2	14.1	106.3	6.0	463.0	66.1	Rv3157 (nuoM)
3524726	0.0	0.0	0.0	0.0	0.0	0.0	0.0	14.1	0.0	0.0	0.0	0.0	Rv3157 (nuoM)
3524774	0.0	0.0	0.0	0.0	0.0	0.0	0.0	0.0	0.0	0.0	0.0	0.0	Rv3157 (nuoM)
3524792	0.0	0.0	0.0	0.0	0.0	0.0	0.0	0.0	0.0	0.0	0.0	0.0	Rv3157 (nuoM)
3524849	0.0	0.0	0.0	0.0	0.0	0.0	0.0	0.0	0.0	0.0	0.0	0.0	Rv3157 (nuoM)
3525032	0.0	0.0	0.0	0.0	0.0	0.0	0.0	0.0	0.0	0.0	0.0	0.0	Rv3157 (nuoM)
3525065	0.0	0.0	0.0	0.0	0.0	0.0	0.0	0.0	0.0	0.0	0.0	0.0	Rv3157 (nuoM)
3525110	0.0	0.0	0.0	0.0	0.0	0.0	0.0	0.0	0.0	0.0	0.0	0.0	Rv3157 (nuoM)
3525161	94.3	86.2	11.0	0.0	56.2	56.2	86.2	74.3	30.1	0.0	0.0	0.0	Rv3157 (nuoM)
3525242	18.1	0.0	0.0	0.0	31.1	37.1	0.0	0.0	0.0	86.2	0.0	0.0	Rv3157 (nuoM)
3525300	0.0	0.0	0.0	0.0	0.0	0.0	0.0	0.0	0.0	0.0	0.0	0.0	Rv3157 (nuoM)
3525332	0.0	0.0	0.0	0.0	0.0	0.0	0.0	0.0	0.0	0.0	0.0	0.0	Rv3157 (nuoM)
3525399	0.0	0.0	0.0	0.0	0.0	0.0	0.0	0.0	0.0	0.0	0.0	0.0	Rv3157 (nuoM)
3525414	84.2	66.2	137.5	0.0	88.3	18.1	375.8	59.2	121.3	74.2	370.8	0.0	Rv3157 (nuoM)
3525424	0.0	6.0	5.0	33.1	0.0	37.1	12.0	14.1	0.0	0.0	0.0	154.2	Rv3157 (nuoM)
3525464	0.0	0.0	0.0	0.0	6.0	0.0	0.0	0.0	0.0	0.0	0.0	0.0	Rv3157 (nuoM)
3525490	0.0	0.0	0.0	0.0	0.0	0.0	0.0	0.0	0.0	0.0	0.0	0.0	Rv3157 (nuoM)
3525515	9.0	6.0	5.0	0.0	0.0	0.0	49.1	0.0	30.1	0.0	0.0	0.0	Rv3157 (nuoM)
3525530	9.0	6.0	0.0	0.0	37.1	0.0	6.0	119.5	37.1	6.0	0.0	0.0	Rv3157 (nuoM)
3525555	0.0	0.0	0.0	0.0	0.0	0.0	0.0	0.0	0.0	0.0	0.0	0.0	Rv3157 (nuoM)
3525576	122.3	92.3	131.5	165.3	119.3	75.3	475.1	164.6	151.4	68.2	0.0	1061.6	Rv3157 (nuoM)
3525630	9.0	46.1	11.0	16.0	82.2	0.0	141.3	74.3	15.0	197.5	10.0	0.0	Rv3157 (nuoM)
3525647	9.0	39.1	29.1	16.0	12.0	18.1	141.3	44.2	0.0	43.1	51.1	0.0	Rv3157 (nuoM)
3525814	18.1	19.1	0.0	0.0	25.1	18.1	73.2	0.0	7.0	0.0	0.0	0.0	Rv3158 (nuoN)
3525901	28.1	19.1	95.3	16.0	101.3	37.1	36.1	14.1	0.0	0.0	20.0	22.0	Rv3158 (nuoN)
3526013	0.0	13.0	11.0	0.0	0.0	0.0	0.0	0.0	0.0	49.1	71.1	0.0	Rv3158 (nuoN)
3526052	622.8	272.7	191.7	379.6	82.2	113.4	1913.3	390.5	68.2	136.3	154.3	220.3	Rv3158 (nuoN)
3526055	84.2	59.2	23.1	115.2	18.1	56.2	6.0	134.5	37.1	49.1	0.0	110.2	Rv3158 (nuoN)
3526164	0.0	0.0	0.0	0.0	0.0	0.0	0.0	0.0	0.0	0.0	0.0	0.0	Rv3158 (nuoN)
3526331	0.0	0.0	0.0	99.2	0.0	0.0	0.0	14.1	0.0	6.0	92.2	0.0	Rv3158 (nuoN)
3526345	207.6	285.8	191.7	710.2	101.3	227.8	388.9	541.0	15.0	415.0	164.3	419.6	Rv3158 (nuoN)
3526405	188.5	59.2	113.4	280.5	138.4	75.3	129.3	44.2	68.2	43.1	41.1	0.0	Rv3158 (nuoN)
3526444	0.0	0.0	0.0	0.0	0.0	0.0	0.0	0.0	0.0	0.0	0.0	0.0	Rv3158 (nuoN)
3526460	481.4	558.5	538.9	346.6	360.0	398.4	1314.9	842.2	395.0	346.8	215.5	110.2	Rv3158 (nuoN)
3526462	18.1	33.1	35.1	49.1	44.1	18.1	36.1	14.1	91.2	24.1	0.0	0.0	Rv3158 (nuoN)
3526494	0.0	0.0	0.0	0.0	0.0	0.0	0.0	0.0	0.0	0.0	10.0	0.0	Rv3158 (nuoN)
3526568	0.0	46.1	11.0	66.1	0.0	0.0	43.1	29.1	0.0	24.1	0.0	0.0	Rv3158 (nuoN)
3526571	47.1	112.3	125.4	379.6	50.1	94.3	55.1	0.0	22.1	24.1	41.1	22.0	Rv3158 (nuoN)
3526618	9.0	66.2	0.0	16.0	0.0	18.1	141.3	14.1	0.0	6.0	10.0	110.2	Rv3158 (nuoN)
3526702	84.2	53.1	155.5	247.4	69.2	94.3	197.4	59.2	364.9	37.1	123.3	22.0	Rv3158 (nuoN)
3526793	28.1	6.0	0.0	0.0	0.0	18.1	0.0	0.0	0.0	0.0	0.0	0.0	Rv3158 (nuoN)
3526815	359.0	152.4	95.3	330.6	82.2	56.2	36.1	194.7	159.4	235.6	0.0	198.3	Rv3158 (nuoN)
3526825	75.2	79.2	59.2	49.1	31.1	37.1	166.4	315.2	15.0	98.2	10.0	0.0	Rv3158 (nuoN)
3526853	103.3	92.3	256.9	264.4	82.2	285.0	246.6	149.6	250.6	129.3	741.6	0.0	Rv3158 (nuoN)
3526857	0.0	0.0	5.0	0.0	0.0	18.1	0.0	59.2	15.0	43.1	0.0	22.0	Rv3158 (nuoN)
3526875	0.0	0.0	29.1	0.0	0.0	0.0	0.0	0.0	0.0	0.0	10.0	0.0	Rv3158 (nuoN)
3526906	207.6	152.4	71.3	330.6	25.1	170.6	36.1	44.2	22.1	18.0	0.0	0.0	Rv3158 (nuoN)
3526918	9.0	26.1	83.3	16.0	6.0	0.0	338.8	29.1	45.1	68.2	0.0	0.0	Rv3158 (nuoN)
3527037	113.3	53.1	59.2	165.3	88.3	18.1	80.2	89.3	15.0	61.1	92.2	22.0	Rv3158 (nuoN)
3527124	0.0	0.0	0.0	0.0	0.0	0.0	0.0	0.0	0.0	0.0	0.0	0.0	Rv3158 (nuoN)
3527159	0.0	13.0	0.0	0.0	0.0	75.3	0.0	0.0	37.1	111.3	0.0	0.0	Rv3158 (nuoN)
3527194	37.1	159.4	41.1	0.0	56.2	94.3	61.1	29.1	303.8	18.0	51.1	0.0	Rv3158 (nuoN)
3527200	179.5	366.0	107.4	1040.7	151.4	208.7	412.9	209.8	144.4	216.5	20.0	0.0	Rv3158 (nuoN)
3527297	37.1	159.4	77.3	198.3	145.4	132.5	660.5	360.4	182.5	12.0	215.5	88.1	Rv3158 (nuoN)
3527306	9.0	86.2	29.1	16.0	258.7	113.4	6.0	14.1	68.2	6.0	0.0	44.1	Rv3158 (nuoN)
3527389	0.0	0.0	0.0	0.0	0.0	0.0	0.0	0.0	0.0	0.0	0.0	0.0	Rv3159c (PPE53)
3527549	708.0	285.8	214.8	165.3	277.8	265.9	444.0	375.4	356.9	532.3	113.2	441.7	Rv3159c (PPE53)
3527551	113.3	179.5	77.3	132.2	220.6	265.9	36.1	74.3	318.8	123.3	30.1	176.3	Rv3159c (PPE53)
3527585	9.0	19.1	11.0	0.0	0.0	18.1	0.0	74.3	0.0	30.1	0.0	0.0	Rv3159c (PPE53)
3527620	0.0	0.0	0.0	0.0	0.0	0.0	0.0	0.0	0.0	0.0	0.0	0.0	Rv3159c (PPE53)
3527645	0.0	0.0	0.0	0.0	0.0	0.0	0.0	0.0	0.0	0.0	0.0	0.0	Rv3159c (PPE53)
3527756	0.0	0.0	0.0	0.0	0.0	0.0	0.0	0.0	0.0	0.0	0.0	0.0	Rv3159c (PPE53)
3527786	28.1	0.0	5.0	0.0	0.0	37.1	0.0	0.0	0.0	0.0	0.0	0.0	Rv3159c (PPE53)
3527792	113.3	92.3	299.1	297.5	37.1	75.3	55.1	74.3	197.5	241.6	328.7	0.0	Rv3159c (PPE53)
3527820	0.0	0.0	0.0	0.0	0.0	0.0	0.0	0.0	0.0	0.0	0.0	0.0	Rv3159c (PPE53)
3527879	9.0	0.0	0.0	49.1	0.0	0.0	6.0	0.0	22.1	0.0	0.0	0.0	Rv3159c (PPE53)
3527936	103.3	205.6	119.4	313.5	107.3	170.6	227.5	44.2	166.4	74.2	566.2	265.4	Rv3159c (PPE53)
3528095	0.0	0.0	41.1	0.0	0.0	0.0	0.0	0.0	0.0	0.0	0.0	0.0	Rv3159c (PPE53)
3528114	160.5	146.4	107.4	16.0	101.3	189.7	178.4	149.6	265.7	43.1	41.1	0.0	Rv3159c (PPE53)
3528215	0.0	0.0	0.0	0.0	0.0	0.0	0.0	0.0	0.0	0.0	0.0	0.0	Rv3159c (PPE53)
3528308	18.1	6.0	17.1	0.0	6.0	37.1	0.0	0.0	0.0	12.0	10.0	0.0	Rv3159c (PPE53)
3528437	9.0	0.0	0.0	0.0	0.0	0.0	0.0	0.0	0.0	0.0	0.0	0.0	Rv3159c (PPE53)
3528506	9.0	0.0	11.0	16.0	88.3	0.0	0.0	14.1	0.0	0.0	0.0	0.0	Rv3159c (PPE53)
3528510	169.5	359.0	335.2	247.4	373.1	227.8	98.2	285.1	60.2	74.2	123.3	22.0	Rv3159c (PPE53)
3528547	28.1	92.3	35.1	0.0	75.2	113.4	264.6	44.2	30.1	0.0	226.5	0.0	Rv3159c (PPE53)
3528700	320.9	86.2	155.5	99.2	176.5	170.6	154.3	59.2	37.1	402.0	205.4	0.0	Rv3159c (PPE53)
3528742	310.9	598.6	575.0	330.6	613.8	512.8	481.1	586.2	356.9	265.7	915.9	972.5	Rv3159c (PPE53)
3528818	56.2	99.3	77.3	82.1	126.4	113.4	141.3	149.6	53.1	30.1	113.2	0.0	Rv3159c (PPE53)
3528946	84.2	73.2	113.4	16.0	277.8	246.9	203.5	239.9	0.0	105.3	0.0	331.5	Rv3159c (PPE53)
3529112	94.3	59.2	29.1	16.0	18.1	37.1	6.0	179.7	53.1	6.0	10.0	0.0	Rv3159c (PPE53)
3529130	18.1	19.1	59.2	82.1	63.2	56.2	30.1	0.0	166.4	61.1	0.0	198.3	Rv3159c (PPE53)
3529153	103.3	205.6	161.6	82.1	202.6	94.3	166.4	59.2	303.8	123.3	525.1	242.4	Rv3159c (PPE53)
3529179	18.1	0.0	29.1	66.1	25.1	37.1	0.0	44.2	0.0	0.0	10.0	22.0	
3529225	0.0	33.1	53.2	0.0	31.1	18.1	0.0	0.0	75.2	0.0	10.0	0.0	
3529231	18.1	0.0	47.2	0.0	25.1	18.1	0.0	0.0	15.0	0.0	0.0	0.0	
3529243	37.1	0.0	5.0	0.0	56.2	18.1	43.1	14.1	83.2	0.0	0.0	0.0	
3529263	0.0	0.0	29.1	0.0	18.1	37.1	0.0	0.0	0.0	0.0	0.0	0.0	
3529336	94.3	99.3	137.5	16.0	157.5	246.9	49.1	44.2	68.2	160.4	10.0	0.0	Rv3160c (-)
3529401	0.0	0.0	0.0	0.0	0.0	0.0	0.0	0.0	0.0	0.0	0.0	0.0	Rv3160c (-)
3529521	0.0	0.0	0.0	0.0	0.0	0.0	0.0	0.0	0.0	0.0	0.0	0.0	Rv3160c (-)
3529602	28.1	6.0	0.0	0.0	6.0	0.0	12.0	0.0	0.0	0.0	30.1	0.0	Rv3160c (-)
3529669	65.2	126.3	77.3	82.1	132.4	113.4	6.0	0.0	30.1	30.1	0.0	0.0	Rv3160c (-)
3529808	9.0	19.1	5.0	0.0	18.1	18.1	0.0	44.2	0.0	6.0	0.0	0.0	Rv3160c (-)
3529834	28.1	106.3	65.2	16.0	50.1	37.1	0.0	0.0	0.0	43.1	0.0	66.1	Rv3160c (-)
3529894	9.0	26.1	29.1	16.0	0.0	0.0	0.0	0.0	0.0	6.0	0.0	22.0	Rv3160c (-)
3529988	179.5	99.3	113.4	148.2	157.5	151.5	160.4	194.7	98.3	49.1	246.5	375.6	Rv3161c (-)
3530036	37.1	19.1	47.2	33.1	44.1	56.2	12.0	0.0	0.0	30.1	0.0	0.0	Rv3161c (-)
3530070	84.2	219.6	256.9	0.0	239.7	360.3	98.2	239.9	174.4	117.3	174.4	485.7	Rv3161c (-)
3530200	0.0	0.0	0.0	0.0	0.0	0.0	0.0	0.0	0.0	0.0	0.0	0.0	Rv3161c (-)
3530259	0.0	19.1	23.1	0.0	18.1	0.0	43.1	14.1	0.0	0.0	0.0	0.0	Rv3161c (-)
3530290	9.0	0.0	0.0	0.0	12.0	18.1	0.0	0.0	0.0	0.0	0.0	0.0	Rv3161c (-)
3530334	0.0	0.0	0.0	0.0	0.0	0.0	0.0	0.0	0.0	0.0	0.0	0.0	Rv3161c (-)
3530374	0.0	0.0	0.0	16.0	0.0	0.0	0.0	0.0	0.0	0.0	0.0	0.0	Rv3161c (-)
3530420	0.0	0.0	0.0	0.0	0.0	0.0	0.0	0.0	0.0	0.0	0.0	0.0	Rv3161c (-)
3530495	37.1	59.2	23.1	16.0	25.1	37.1	184.4	104.4	68.2	37.1	0.0	88.1	Rv3161c (-)
3530532	103.3	53.1	101.4	49.1	50.1	113.4	12.0	74.3	75.2	24.1	339.7	0.0	Rv3161c (-)
3530585	0.0	0.0	0.0	0.0	0.0	0.0	0.0	0.0	0.0	0.0	0.0	0.0	Rv3161c (-)
3530709	0.0	0.0	23.1	0.0	0.0	0.0	0.0	0.0	0.0	0.0	0.0	0.0	Rv3161c (-)
3530722	9.0	92.3	59.2	115.2	6.0	56.2	0.0	0.0	83.2	68.2	51.1	0.0	Rv3161c (-)
3530736	47.1	19.1	0.0	33.1	0.0	0.0	0.0	0.0	37.1	0.0	0.0	0.0	Rv3161c (-)
3530771	0.0	0.0	0.0	0.0	0.0	0.0	0.0	0.0	0.0	0.0	0.0	0.0	Rv3161c (-)
3530786	235.7	132.4	107.4	214.4	145.4	170.6	104.2	149.6	570.5	154.4	164.3	0.0	Rv3161c (-)
3530933	301.9	238.7	335.2	148.2	157.5	436.6	301.7	194.7	106.3	440.1	771.6	88.1	Rv3161c (-)
3531032	179.5	318.9	400.4	247.4	379.1	285.0	104.2	209.8	371.9	216.5	339.7	110.2	Rv3161c (-)
3531052	0.0	0.0	0.0	0.0	37.1	37.1	0.0	0.0	30.1	0.0	0.0	0.0	Rv3161c (-)
3531077	65.2	59.2	83.3	99.2	94.3	18.1	0.0	0.0	30.1	98.2	20.0	0.0	Rv3161c (-)
3531093	65.2	106.3	53.2	33.1	151.4	132.5	6.0	44.2	106.3	105.3	41.1	0.0	Rv3161c (-)
3531120	0.0	0.0	0.0	0.0	0.0	0.0	0.0	0.0	0.0	0.0	0.0	0.0	Rv3161c (-)
3531130	0.0	0.0	0.0	0.0	0.0	0.0	0.0	0.0	0.0	0.0	0.0	0.0	Rv3161c (-)
3531135	0.0	0.0	0.0	0.0	0.0	0.0	0.0	0.0	0.0	0.0	0.0	0.0	Rv3161c (-)
3531147	0.0	0.0	0.0	0.0	0.0	0.0	0.0	0.0	0.0	0.0	0.0	0.0	
3531157	0.0	0.0	0.0	0.0	0.0	0.0	0.0	0.0	0.0	0.0	0.0	0.0	
3531236	1312.7	1157.2	1275.5	1273.1	1392.0	1082.8	1703.8	812.1	1369.5	2144.3	1688.5	2521.8	Rv3162c (-)
3531240	491.4	132.4	101.4	16.0	107.3	75.3	246.6	59.2	53.1	0.0	10.0	198.3	Rv3162c (-)
3531377	18.1	0.0	5.0	0.0	12.0	0.0	6.0	0.0	0.0	0.0	0.0	0.0	Rv3162c (-)
3531392	226.6	219.6	83.3	214.4	75.2	75.3	110.2	194.7	98.3	265.7	92.2	0.0	Rv3162c (-)
3531514	216.6	172.5	119.4	16.0	75.2	227.8	203.5	239.9	204.5	61.1	308.6	66.1	Rv3162c (-)
3531618	75.2	39.1	119.4	16.0	75.2	37.1	24.1	14.1	30.1	0.0	10.0	508.8	Rv3162c (-)
3531659	18.1	99.3	196.7	280.5	101.3	113.4	190.4	119.5	45.1	0.0	0.0	0.0	Rv3163c (-)
3531772	292.8	232.6	238.8	561.9	164.5	304.1	36.1	149.6	68.2	136.3	164.3	331.5	Rv3163c (-)
3531842	122.3	0.0	65.2	0.0	6.0	94.3	18.0	14.1	30.1	86.2	71.1	22.0	Rv3163c (-)
3531881	0.0	0.0	47.2	198.3	37.1	37.1	0.0	0.0	0.0	80.2	0.0	22.0	Rv3163c (-)
3531914	0.0	0.0	0.0	0.0	0.0	0.0	0.0	0.0	0.0	0.0	0.0	0.0	Rv3163c (-)
3532036	179.5	139.4	250.9	495.8	208.6	56.2	110.2	270.0	204.5	520.3	638.3	618.9	Rv3163c (-)
3532201	340.0	385.1	202.7	82.1	348.0	323.1	1000.2	1218.6	159.4	340.8	638.3	265.4	Rv3163c (-)
3532281	0.0	0.0	0.0	0.0	0.0	0.0	0.0	0.0	0.0	0.0	0.0	0.0	Rv3163c (-)
3532302	226.6	338.9	167.6	66.1	309.9	246.9	73.2	89.3	15.0	55.1	164.3	88.1	Rv3163c (-)
3532321	113.3	219.6	167.6	231.4	63.2	113.4	18.0	0.0	174.4	272.7	30.1	287.4	Rv3163c (-)
3532339	359.0	126.3	244.9	313.5	208.6	170.6	412.9	59.2	98.3	216.5	597.3	1702.5	Rv3163c (-)
3532520	0.0	0.0	0.0	0.0	0.0	0.0	0.0	0.0	0.0	0.0	0.0	0.0	Rv3163c (-)
3532525	0.0	0.0	0.0	0.0	0.0	0.0	0.0	0.0	0.0	0.0	0.0	0.0	Rv3163c (-)
3532617	0.0	0.0	0.0	0.0	0.0	0.0	0.0	0.0	0.0	0.0	0.0	0.0	Rv3163c (-)
3532827	0.0	0.0	0.0	0.0	0.0	0.0	0.0	0.0	0.0	0.0	0.0	0.0	Rv3163c (-)
3532920	0.0	0.0	0.0	0.0	0.0	0.0	0.0	0.0	0.0	0.0	0.0	0.0	
3532941	0.0	0.0	0.0	0.0	0.0	0.0	0.0	0.0	0.0	6.0	0.0	0.0	Rv3164c (moxR3)
3532951	0.0	0.0	0.0	0.0	0.0	0.0	0.0	0.0	0.0	0.0	0.0	0.0	Rv3164c (moxR3)
3533087	0.0	0.0	0.0	0.0	0.0	0.0	0.0	0.0	0.0	0.0	0.0	0.0	Rv3164c (moxR3)
3533094	9.0	53.1	17.1	0.0	6.0	56.2	0.0	0.0	106.3	0.0	0.0	44.1	Rv3164c (moxR3)
3533194	0.0	0.0	0.0	0.0	0.0	0.0	0.0	0.0	0.0	0.0	0.0	0.0	Rv3164c (moxR3)
3533217	254.7	385.1	202.7	363.6	252.7	113.4	412.9	194.7	463.2	390.0	411.9	132.2	Rv3164c (moxR3)
3533370	0.0	39.1	23.1	0.0	37.1	37.1	0.0	0.0	159.4	0.0	0.0	88.1	Rv3164c (moxR3)
3533424	0.0	26.1	0.0	0.0	0.0	0.0	0.0	0.0	7.0	0.0	0.0	0.0	Rv3164c (moxR3)
3533436	0.0	0.0	0.0	0.0	0.0	18.1	0.0	0.0	0.0	0.0	0.0	0.0	Rv3164c (moxR3)
3533485	0.0	0.0	0.0	0.0	0.0	0.0	0.0	0.0	0.0	0.0	0.0	0.0	Rv3164c (moxR3)
3533599	0.0	0.0	0.0	0.0	0.0	0.0	0.0	0.0	0.0	0.0	0.0	0.0	Rv3164c (moxR3)
3533640	0.0	6.0	0.0	0.0	0.0	0.0	6.0	0.0	0.0	6.0	0.0	0.0	Rv3164c (moxR3)
3533896	245.7	238.7	329.2	264.4	164.5	265.9	338.8	239.9	426.1	607.5	20.0	66.1	Rv3164c (moxR3)
3533913	28.1	13.0	47.2	49.1	12.0	56.2	0.0	0.0	15.0	86.2	0.0	0.0	Rv3165c (-)
3533922	226.6	311.9	323.1	132.2	442.3	360.3	227.5	164.6	333.9	489.2	246.5	1171.8	Rv3165c (-)
3534077	28.1	39.1	65.2	16.0	82.2	75.3	666.5	74.3	53.1	24.1	10.0	0.0	Rv3165c (-)
3534330	0.0	0.0	0.0	0.0	0.0	0.0	0.0	0.0	0.0	0.0	0.0	0.0	Rv3165c (-)
3534380	0.0	0.0	0.0	0.0	0.0	0.0	0.0	0.0	0.0	0.0	0.0	0.0	Rv3165c (-)
3534392	0.0	0.0	0.0	0.0	0.0	0.0	0.0	0.0	0.0	0.0	0.0	0.0	Rv3165c (-),Rv3166c (-)
3534394	0.0	0.0	0.0	0.0	0.0	0.0	0.0	0.0	0.0	0.0	0.0	0.0	Rv3166c (-)
3534481	0.0	0.0	0.0	0.0	0.0	0.0	0.0	0.0	0.0	0.0	0.0	0.0	Rv3166c (-)
3534523	47.1	39.1	41.1	0.0	63.2	0.0	30.1	89.3	68.2	129.3	102.2	0.0	Rv3166c (-)
3534636	28.1	19.1	29.1	82.1	6.0	0.0	0.0	14.1	15.0	0.0	0.0	0.0	Rv3166c (-)
3534647	65.2	0.0	11.0	0.0	0.0	18.1	123.3	44.2	0.0	12.0	0.0	0.0	Rv3166c (-)
3534766	0.0	26.1	0.0	16.0	18.1	37.1	172.4	0.0	22.1	0.0	0.0	132.2	Rv3166c (-)
3534802	0.0	6.0	0.0	0.0	0.0	0.0	0.0	0.0	7.0	0.0	0.0	0.0	Rv3166c (-)
3534931	0.0	0.0	0.0	0.0	0.0	0.0	0.0	0.0	0.0	0.0	0.0	0.0	Rv3166c (-)
3534947	0.0	0.0	0.0	0.0	0.0	0.0	0.0	0.0	0.0	0.0	0.0	0.0	Rv3166c (-)
3534998	28.1	46.1	77.3	181.3	50.1	18.1	295.7	59.2	0.0	6.0	0.0	0.0	Rv3166c (-)
3535154	84.2	39.1	59.2	82.1	18.1	75.3	6.0	0.0	45.1	80.2	82.2	0.0	Rv3166c (-)
3535327	37.1	59.2	113.4	181.3	88.3	75.3	12.0	74.3	53.1	0.0	123.3	154.2	Rv3166c (-)
3535336	94.3	126.3	101.4	148.2	126.4	75.3	0.0	300.1	151.4	61.1	30.1	0.0	Rv3166c (-)
3535339	28.1	39.1	17.1	115.2	50.1	18.1	6.0	0.0	15.0	0.0	113.2	840.3	Rv3166c (-)
3535348	188.5	245.7	262.9	132.2	335.0	323.1	30.1	209.8	265.7	204.5	370.8	22.0	Rv3166c (-)
3535418	0.0	6.0	5.0	0.0	37.1	18.1	6.0	0.0	15.0	0.0	0.0	0.0	
3535525	94.3	0.0	29.1	0.0	12.0	18.1	6.0	0.0	0.0	0.0	0.0	0.0	Rv3167c (-)
3535647	377.1	199.5	220.8	429.7	398.1	170.6	154.3	375.4	45.1	358.9	113.2	685.0	Rv3167c (-)
3535700	56.2	132.4	83.3	16.0	37.1	56.2	0.0	29.1	0.0	6.0	0.0	0.0	Rv3167c (-)
3535707	0.0	0.0	0.0	0.0	0.0	0.0	0.0	0.0	0.0	0.0	0.0	0.0	Rv3167c (-)
3535719	263.7	126.3	107.4	66.1	37.1	75.3	0.0	0.0	30.1	0.0	102.2	0.0	Rv3167c (-)
3535793	0.0	0.0	0.0	0.0	12.0	0.0	0.0	0.0	0.0	0.0	0.0	0.0	Rv3167c (-)
3535851	122.3	345.9	185.7	115.2	265.8	170.6	314.7	179.7	53.1	136.3	20.0	0.0	Rv3167c (-)
3535879	0.0	0.0	11.0	66.1	6.0	56.2	0.0	0.0	0.0	0.0	0.0	0.0	Rv3167c (-)
3535939	0.0	26.1	35.1	0.0	37.1	18.1	0.0	0.0	22.1	191.5	10.0	0.0	Rv3167c (-)
3536054	0.0	0.0	17.1	0.0	0.0	0.0	0.0	0.0	7.0	0.0	0.0	0.0	Rv3167c (-)
3536060	0.0	0.0	0.0	0.0	0.0	0.0	0.0	0.0	0.0	0.0	0.0	0.0	
3536064	0.0	13.0	0.0	0.0	25.1	0.0	0.0	0.0	0.0	0.0	0.0	0.0	
3536069	0.0	0.0	0.0	0.0	0.0	0.0	0.0	0.0	0.0	0.0	0.0	0.0	
3536074	0.0	0.0	0.0	0.0	0.0	0.0	0.0	0.0	0.0	6.0	0.0	0.0	
3536178	28.1	39.1	53.2	181.3	31.1	18.1	6.0	164.6	151.4	173.4	0.0	22.0	Rv3168 (-)
3536375	216.6	245.7	448.6	495.8	303.9	246.9	660.5	902.4	311.8	210.5	370.8	132.2	Rv3168 (-)
3536501	0.0	0.0	59.2	16.0	63.2	37.1	141.3	14.1	30.1	166.4	82.2	0.0	Rv3168 (-)
3536537	0.0	39.1	89.3	0.0	0.0	0.0	0.0	0.0	136.3	0.0	20.0	0.0	Rv3168 (-)
3536625	0.0	0.0	0.0	0.0	0.0	0.0	0.0	0.0	0.0	0.0	0.0	0.0	Rv3168 (-)
3536638	0.0	0.0	0.0	0.0	0.0	0.0	0.0	0.0	0.0	0.0	0.0	0.0	Rv3168 (-)
3536656	0.0	0.0	0.0	0.0	0.0	0.0	6.0	0.0	0.0	0.0	0.0	0.0	Rv3168 (-)
3536686	0.0	0.0	0.0	0.0	0.0	0.0	0.0	0.0	0.0	0.0	0.0	0.0	Rv3168 (-)
3536715	0.0	0.0	0.0	0.0	0.0	0.0	0.0	0.0	0.0	0.0	0.0	0.0	Rv3168 (-)
3536726	0.0	0.0	0.0	0.0	0.0	0.0	0.0	0.0	0.0	0.0	0.0	0.0	Rv3168 (-)
3536763	0.0	0.0	5.0	0.0	12.0	18.1	0.0	0.0	0.0	0.0	0.0	0.0	Rv3168 (-)
3536867	179.5	126.3	191.7	49.1	151.4	75.3	0.0	149.6	341.9	358.9	113.2	22.0	Rv3168 (-)
3536949	28.1	19.1	0.0	0.0	6.0	37.1	0.0	0.0	7.0	0.0	0.0	0.0	Rv3168 (-)
3536964	0.0	6.0	0.0	0.0	0.0	0.0	0.0	0.0	68.2	0.0	0.0	0.0	Rv3168 (-)
3537041	0.0	0.0	0.0	0.0	0.0	0.0	0.0	0.0	0.0	0.0	0.0	0.0	Rv3168 (-)
3537052	0.0	0.0	0.0	0.0	0.0	0.0	0.0	0.0	0.0	0.0	0.0	0.0	Rv3168 (-)
3537086	0.0	0.0	0.0	0.0	0.0	0.0	0.0	0.0	0.0	0.0	0.0	0.0	Rv3168 (-)
3537092	18.1	6.0	11.0	0.0	12.0	56.2	6.0	0.0	0.0	0.0	0.0	0.0	Rv3168 (-)
3537191	65.2	66.2	35.1	49.1	31.1	75.3	0.0	0.0	98.3	6.0	71.1	463.7	Rv3168 (-)
3537233	47.1	19.1	191.7	247.4	25.1	56.2	18.0	14.1	7.0	24.1	226.5	0.0	Rv3168 (-)
3537248	9.0	6.0	5.0	0.0	0.0	0.0	24.1	14.1	75.2	0.0	30.1	0.0	Rv3169 (-)
3537265	0.0	0.0	0.0	16.0	6.0	37.1	0.0	0.0	0.0	0.0	164.3	0.0	Rv3169 (-)
3537272	65.2	33.1	101.4	82.1	37.1	18.1	326.7	375.4	37.1	80.2	0.0	508.8	Rv3169 (-)
3537325	0.0	92.3	35.1	0.0	6.0	37.1	0.0	0.0	0.0	6.0	0.0	0.0	Rv3169 (-)
3537337	310.9	165.5	137.5	16.0	44.1	94.3	190.4	134.5	113.3	142.3	339.7	0.0	Rv3169 (-)
3537384	0.0	0.0	0.0	0.0	0.0	0.0	0.0	0.0	0.0	0.0	0.0	0.0	Rv3169 (-)
3537391	0.0	0.0	5.0	0.0	0.0	0.0	0.0	0.0	7.0	148.4	0.0	0.0	Rv3169 (-)
3537394	37.1	79.2	35.1	0.0	25.1	0.0	30.1	556.1	182.5	0.0	246.5	0.0	Rv3169 (-)
3537399	94.3	19.1	11.0	0.0	12.0	75.3	0.0	0.0	22.1	0.0	0.0	0.0	Rv3169 (-)
3537446	160.5	92.3	95.3	0.0	88.3	113.4	49.1	0.0	53.1	142.3	0.0	0.0	Rv3169 (-)
3537491	0.0	0.0	0.0	0.0	0.0	0.0	0.0	0.0	0.0	0.0	0.0	0.0	Rv3169 (-)
3537511	0.0	0.0	0.0	0.0	0.0	0.0	0.0	0.0	0.0	0.0	0.0	0.0	Rv3169 (-)
3537549	28.1	46.1	11.0	0.0	31.1	56.2	110.2	29.1	15.0	0.0	0.0	0.0	Rv3169 (-)
3537847	575.6	684.9	557.0	826.4	765.2	627.2	926.1	751.8	204.5	631.5	1235.6	1105.7	Rv3169 (-)
3537991	0.0	0.0	0.0	0.0	6.0	0.0	0.0	0.0	0.0	0.0	0.0	0.0	Rv3169 (-)
3538111	56.2	46.1	23.1	0.0	18.1	0.0	6.0	0.0	22.1	0.0	0.0	0.0	Rv3169 (-)
3538177	141.4	219.6	365.3	297.5	277.8	304.1	30.1	89.3	189.5	327.8	854.8	685.0	Rv3169 (-)
3538247	103.3	258.7	137.5	280.5	321.9	227.8	36.1	330.2	349.9	173.4	71.1	242.4	Rv3169 (-)
3538344	18.1	99.3	53.2	181.3	220.6	113.4	0.0	29.1	53.1	173.4	51.1	220.3	Rv3169 (-)
3538357	9.0	53.1	35.1	0.0	44.1	37.1	73.2	14.1	75.2	0.0	0.0	0.0	Rv3169 (-)
3538372	443.3	525.4	766.7	1273.1	499.4	531.9	406.9	255.0	448.1	668.6	380.8	397.6	
3538392	9.0	0.0	29.1	82.1	31.1	37.1	12.0	0.0	159.4	24.1	0.0	0.0	
3538463	0.0	0.0	23.1	0.0	0.0	0.0	6.0	14.1	0.0	0.0	0.0	0.0	
3538495	18.1	59.2	113.4	198.3	315.9	75.3	30.1	74.3	113.3	68.2	20.0	0.0	
3538641	0.0	0.0	0.0	0.0	0.0	0.0	0.0	0.0	0.0	0.0	0.0	0.0	Rv3170 (aofH)
3538672	0.0	33.1	5.0	0.0	31.1	0.0	12.0	29.1	0.0	12.0	71.1	44.1	Rv3170 (aofH)
3538802	18.1	6.0	5.0	0.0	0.0	18.1	73.2	0.0	7.0	0.0	10.0	0.0	Rv3170 (aofH)
3539066	37.1	66.2	29.1	132.2	75.2	132.5	43.1	119.5	15.0	61.1	0.0	66.1	Rv3170 (aofH)
3539070	65.2	132.4	137.5	33.1	170.5	189.7	147.3	480.8	60.2	117.3	30.1	22.0	Rv3170 (aofH)
3539345	28.1	0.0	0.0	16.0	12.0	56.2	203.5	29.1	22.1	0.0	0.0	0.0	Rv3170 (aofH)
3539393	47.1	86.2	149.5	181.3	75.2	37.1	12.0	0.0	45.1	0.0	0.0	596.9	Rv3170 (aofH)
3539402	9.0	19.1	5.0	33.1	6.0	0.0	0.0	0.0	0.0	30.1	0.0	0.0	Rv3170 (aofH)
3539432	0.0	0.0	0.0	0.0	18.1	0.0	0.0	0.0	0.0	0.0	0.0	0.0	Rv3170 (aofH)
3539550	0.0	0.0	0.0	0.0	0.0	0.0	0.0	0.0	0.0	0.0	0.0	0.0	Rv3170 (aofH)
3539630	0.0	0.0	0.0	0.0	0.0	0.0	0.0	0.0	0.0	0.0	0.0	0.0	Rv3170 (aofH)
3539639	18.1	13.0	89.3	0.0	18.1	0.0	0.0	0.0	0.0	0.0	0.0	0.0	Rv3170 (aofH)
3539650	0.0	0.0	0.0	0.0	0.0	0.0	0.0	0.0	0.0	0.0	0.0	0.0	Rv3170 (aofH)
3539688	0.0	0.0	0.0	0.0	0.0	0.0	0.0	0.0	0.0	0.0	0.0	0.0	Rv3170 (aofH)
3539711	103.3	39.1	202.7	66.1	82.2	113.4	24.1	104.4	182.5	179.4	349.7	154.2	Rv3170 (aofH)
3539724	254.7	152.4	131.5	214.4	56.2	75.3	6.0	14.1	235.6	18.0	20.0	375.6	Rv3170 (aofH)
3539786	131.4	73.2	35.1	0.0	12.0	37.1	0.0	0.0	0.0	49.1	0.0	0.0	Rv3170 (aofH)
3539844	651.8	791.2	886.1	1372.3	1196.5	836.0	1203.7	541.0	844.2	545.3	1421.0	154.2	Rv3170 (aofH),Rv3171c (hpx)
3540020	9.0	26.1	65.2	0.0	50.1	37.1	277.6	14.1	0.0	0.0	154.3	0.0	Rv3171c (hpx)
3540032	556.6	318.9	359.3	181.3	556.6	246.9	43.1	315.2	182.5	247.6	92.2	44.1	Rv3171c (hpx)
3540092	47.1	86.2	137.5	379.6	69.2	37.1	418.9	119.5	37.1	129.3	267.6	0.0	Rv3171c (hpx)
3540159	37.1	86.2	47.2	33.1	12.0	18.1	0.0	0.0	45.1	98.2	0.0	0.0	Rv3171c (hpx)
3540227	37.1	26.1	23.1	49.1	37.1	0.0	0.0	0.0	0.0	92.2	0.0	0.0	Rv3171c (hpx)
3540411	0.0	0.0	0.0	0.0	0.0	0.0	0.0	0.0	0.0	0.0	0.0	0.0	Rv3171c (hpx)
3540436	0.0	19.1	0.0	0.0	18.1	0.0	18.0	14.1	0.0	0.0	0.0	0.0	Rv3171c (hpx)
3540490	0.0	33.1	11.0	165.3	18.1	37.1	110.2	255.0	0.0	0.0	82.2	0.0	Rv3171c (hpx)
3540537	9.0	33.1	0.0	0.0	0.0	0.0	0.0	0.0	0.0	0.0	0.0	0.0	Rv3171c (hpx)
3540600	0.0	0.0	0.0	0.0	0.0	0.0	0.0	0.0	0.0	0.0	0.0	0.0	Rv3171c (hpx)
3540627	65.2	225.6	17.1	33.1	6.0	37.1	295.7	104.4	189.5	43.1	514.1	0.0	Rv3171c (hpx)
3540678	0.0	0.0	0.0	0.0	0.0	0.0	0.0	0.0	0.0	0.0	0.0	0.0	Rv3171c (hpx)
3540710	0.0	39.1	0.0	0.0	0.0	37.1	12.0	0.0	0.0	37.1	0.0	0.0	Rv3171c (hpx)
3540751	0.0	0.0	0.0	0.0	0.0	0.0	0.0	0.0	0.0	0.0	0.0	0.0	
3540758	18.1	0.0	5.0	0.0	31.1	18.1	0.0	0.0	0.0	0.0	0.0	0.0	
3540778	0.0	0.0	0.0	0.0	0.0	0.0	0.0	0.0	0.0	0.0	0.0	0.0	
3540869	56.2	73.2	65.2	82.1	56.2	18.1	80.2	29.1	174.4	0.0	0.0	0.0	
3540880	179.5	46.1	17.1	16.0	303.9	18.1	6.0	44.2	22.1	123.3	0.0	22.0	Rv3172c (-)
3540884	18.1	46.1	11.0	0.0	6.0	37.1	24.1	0.0	83.2	0.0	0.0	0.0	Rv3172c (-)
3540890	18.1	26.1	11.0	0.0	82.2	37.1	24.1	0.0	15.0	61.1	20.0	0.0	Rv3172c (-)
3540911	9.0	26.1	107.4	49.1	31.1	56.2	6.0	29.1	0.0	30.1	10.0	0.0	Rv3172c (-)
3540924	150.4	86.2	317.1	16.0	25.1	113.4	43.1	74.3	159.4	191.5	133.3	44.1	Rv3172c (-)
3540927	0.0	0.0	0.0	0.0	0.0	0.0	0.0	0.0	0.0	0.0	0.0	0.0	Rv3172c (-)
3540977	122.3	285.8	137.5	231.4	75.2	265.9	86.2	209.8	318.8	123.3	226.5	66.1	Rv3172c (-)
3540989	982.8	392.1	789.8	1007.7	493.4	360.3	135.3	104.4	356.9	818.0	556.2	66.1	Rv3172c (-)
3541064	0.0	0.0	0.0	0.0	0.0	0.0	0.0	0.0	0.0	0.0	0.0	0.0	Rv3172c (-)
3541078	47.1	225.6	143.5	181.3	195.6	208.7	67.2	74.3	356.9	68.2	318.7	242.4	Rv3172c (-)
3541158	641.8	478.3	520.8	412.7	392.1	474.7	1018.3	797.0	829.1	396.0	51.1	729.1	Rv3172c (-)
3541177	0.0	0.0	0.0	0.0	0.0	0.0	0.0	0.0	0.0	0.0	0.0	0.0	Rv3172c (-)
3541189	103.3	212.6	262.9	33.1	265.8	170.6	55.1	44.2	349.9	123.3	71.1	1215.8	Rv3172c (-)
3541207	56.2	0.0	17.1	0.0	6.0	37.1	178.4	14.1	22.1	0.0	0.0	0.0	Rv3172c (-)
3541223	28.1	26.1	89.3	0.0	31.1	37.1	0.0	0.0	0.0	0.0	0.0	0.0	Rv3172c (-)
3541264	84.2	53.1	113.4	99.2	56.2	113.4	12.0	14.1	121.3	6.0	10.0	22.0	Rv3172c (-)
3541285	179.5	285.8	208.7	280.5	335.0	341.2	129.3	44.2	189.5	117.3	318.7	309.5	Rv3172c (-)
3541288	169.5	179.5	214.8	412.7	132.4	246.9	252.6	661.5	159.4	0.0	843.8	220.3	Rv3172c (-)
3541372	141.4	385.1	83.3	297.5	138.4	113.4	98.2	255.0	129.3	37.1	10.0	1061.6	
3541630	169.5	79.2	143.5	231.4	138.4	56.2	0.0	14.1	30.1	111.3	0.0	154.2	Rv3173c (-)
3541840	9.0	6.0	17.1	0.0	0.0	18.1	0.0	0.0	0.0	0.0	0.0	0.0	Rv3173c (-)
3541862	0.0	0.0	0.0	0.0	0.0	0.0	0.0	0.0	0.0	0.0	0.0	0.0	Rv3173c (-)
3541879	0.0	0.0	0.0	0.0	0.0	0.0	0.0	0.0	0.0	0.0	0.0	0.0	Rv3173c (-)
3541896	0.0	0.0	5.0	0.0	0.0	18.1	0.0	0.0	0.0	68.2	10.0	0.0	Rv3173c (-)
3541951	9.0	146.4	89.3	0.0	75.2	75.3	18.0	44.2	22.1	24.1	277.6	0.0	Rv3173c (-)
3541979	18.1	39.1	89.3	16.0	94.3	18.1	0.0	59.2	98.3	30.1	41.1	0.0	Rv3173c (-)
3542042	18.1	26.1	65.2	16.0	6.0	56.2	80.2	194.7	159.4	74.2	205.4	265.4	Rv3173c (-)
3542052	0.0	0.0	0.0	0.0	0.0	0.0	0.0	0.0	0.0	0.0	0.0	0.0	
3542054	131.4	126.3	179.6	16.0	208.6	113.4	36.1	119.5	250.6	6.0	185.4	0.0	
3542066	0.0	0.0	0.0	0.0	0.0	0.0	0.0	0.0	0.0	0.0	0.0	0.0	
3542078	377.1	73.2	53.2	132.2	37.1	113.4	24.1	0.0	242.6	185.5	71.1	0.0	
3542087	47.1	86.2	65.2	0.0	50.1	37.1	0.0	59.2	98.3	0.0	10.0	375.6	
3542105	0.0	0.0	0.0	0.0	0.0	0.0	0.0	0.0	0.0	0.0	0.0	0.0	
3542119	0.0	0.0	0.0	0.0	0.0	0.0	0.0	0.0	0.0	0.0	0.0	0.0	
3542124	0.0	0.0	17.1	0.0	31.1	0.0	0.0	0.0	22.1	0.0	0.0	0.0	
3542145	9.0	0.0	0.0	0.0	12.0	0.0	0.0	0.0	0.0	0.0	0.0	0.0	Rv3174 (-)
3542198	28.1	6.0	59.2	0.0	44.1	18.1	0.0	14.1	7.0	0.0	0.0	0.0	Rv3174 (-)
3542237	245.7	139.4	179.6	33.1	101.3	132.5	166.4	360.4	151.4	61.1	359.8	0.0	Rv3174 (-)
3542245	0.0	0.0	0.0	0.0	0.0	0.0	0.0	0.0	0.0	0.0	0.0	0.0	Rv3174 (-)
3542272	0.0	0.0	0.0	0.0	0.0	0.0	0.0	0.0	0.0	0.0	0.0	0.0	Rv3174 (-)
3542343	113.3	199.5	317.1	181.3	101.3	170.6	141.3	134.5	129.3	123.3	20.0	818.2	Rv3174 (-)
3542529	0.0	0.0	0.0	0.0	0.0	0.0	0.0	0.0	0.0	0.0	0.0	0.0	Rv3174 (-)
3542558	235.7	352.0	191.7	478.8	227.7	94.3	771.7	300.1	288.7	247.6	61.1	22.0	Rv3174 (-)
3542605	0.0	0.0	0.0	0.0	0.0	0.0	0.0	0.0	0.0	0.0	0.0	0.0	Rv3174 (-)
3542645	216.6	86.2	125.4	49.1	119.3	113.4	0.0	59.2	136.3	68.2	10.0	0.0	Rv3174 (-)
3542736	9.0	0.0	89.3	0.0	6.0	37.1	6.0	0.0	0.0	0.0	0.0	0.0	Rv3174 (-)
3542818	0.0	13.0	0.0	0.0	0.0	0.0	0.0	0.0	15.0	0.0	0.0	0.0	Rv3174 (-)
3542836	37.1	119.3	107.4	33.1	44.1	113.4	18.0	44.2	113.3	55.1	30.1	0.0	Rv3174 (-)
3542856	9.0	0.0	5.0	49.1	50.1	75.3	0.0	0.0	0.0	12.0	0.0	0.0	
3542886	0.0	0.0	17.1	148.2	6.0	37.1	0.0	14.1	53.1	6.0	82.2	0.0	Rv3175 (-)
3542897	0.0	0.0	0.0	0.0	0.0	0.0	0.0	0.0	0.0	0.0	0.0	0.0	Rv3175 (-)
3542954	0.0	0.0	0.0	0.0	0.0	0.0	0.0	0.0	0.0	6.0	0.0	0.0	Rv3175 (-)
3542965	28.1	106.3	29.1	0.0	50.1	94.3	0.0	0.0	159.4	0.0	0.0	22.0	Rv3175 (-)
3542986	160.5	272.7	173.6	280.5	405.2	189.7	110.2	134.5	98.3	204.5	710.5	508.8	Rv3175 (-)
3543124	774.2	911.5	724.5	495.8	955.8	665.4	1012.3	736.8	106.3	792.9	185.4	530.8	Rv3175 (-)
3543175	310.9	132.4	347.2	132.2	157.5	170.6	49.1	270.0	37.1	142.3	51.1	154.2	Rv3175 (-)
3543179	840.4	984.7	946.3	578.0	759.2	1044.7	746.7	736.8	593.5	600.5	700.5	1371.0	Rv3175 (-)
3543391	37.1	39.1	77.3	99.2	6.0	37.1	129.3	164.6	15.0	55.1	51.1	0.0	Rv3175 (-)
3543414	18.1	59.2	29.1	33.1	69.2	37.1	18.0	29.1	7.0	68.2	41.1	0.0	Rv3175 (-)
3543433	226.6	139.4	95.3	82.1	145.4	170.6	86.2	104.4	7.0	30.1	10.0	22.0	Rv3175 (-)
3543445	0.0	0.0	11.0	33.1	6.0	18.1	6.0	0.0	0.0	0.0	0.0	0.0	Rv3175 (-)
3543507	169.5	238.7	238.8	297.5	405.2	398.4	363.8	164.6	318.8	148.4	885.9	0.0	Rv3175 (-)
3543631	0.0	0.0	0.0	0.0	6.0	0.0	0.0	0.0	0.0	0.0	0.0	0.0	Rv3175 (-)
3543807	0.0	0.0	47.2	0.0	18.1	0.0	0.0	0.0	0.0	30.1	0.0	0.0	Rv3175 (-)
3543905	0.0	0.0	23.1	0.0	0.0	0.0	0.0	0.0	0.0	0.0	0.0	0.0	Rv3175 (-)
3543959	9.0	73.2	83.3	181.3	56.2	189.7	49.1	119.5	75.2	6.0	205.4	0.0	Rv3175 (-)
3544147	84.2	92.3	53.2	16.0	88.3	75.3	6.0	0.0	22.1	55.1	10.0	22.0	Rv3175 (-)
3544227	141.4	285.8	143.5	82.1	183.5	151.5	104.2	390.5	30.1	327.8	473.0	1901.8	Rv3175 (-)
3544286	18.1	46.1	95.3	0.0	189.5	56.2	73.2	29.1	45.1	80.2	10.0	0.0	Rv3175 (-)
3544316	65.2	6.0	95.3	99.2	12.0	37.1	0.0	0.0	22.1	148.4	20.0	22.0	Rv3175 (-)
3544342	65.2	66.2	77.3	165.3	138.4	18.1	6.0	44.2	121.3	197.5	71.1	0.0	Rv3175 (-),Rv3176c (mesT)
3544367	0.0	0.0	11.0	0.0	101.3	0.0	0.0	0.0	0.0	6.0	10.0	0.0	Rv3176c (mesT)
3544671	0.0	26.1	29.1	66.1	44.1	94.3	6.0	0.0	0.0	49.1	0.0	0.0	Rv3176c (mesT)
3544678	0.0	0.0	0.0	0.0	0.0	0.0	0.0	0.0	0.0	0.0	0.0	0.0	Rv3176c (mesT)
3544784	47.1	33.1	107.4	0.0	50.1	151.5	6.0	0.0	121.3	364.9	30.1	0.0	Rv3176c (mesT)
3544786	28.1	26.1	11.0	49.1	6.0	56.2	0.0	0.0	0.0	80.2	0.0	0.0	Rv3176c (mesT)
3544924	103.3	19.1	17.1	132.2	37.1	75.3	12.0	0.0	0.0	160.4	10.0	22.0	Rv3176c (mesT)
3544953	9.0	39.1	29.1	0.0	44.1	0.0	0.0	0.0	30.1	0.0	0.0	0.0	Rv3176c (mesT)
3545008	0.0	0.0	0.0	0.0	0.0	18.1	0.0	0.0	0.0	12.0	0.0	0.0	Rv3176c (mesT)
3545014	0.0	0.0	0.0	0.0	0.0	0.0	0.0	0.0	0.0	0.0	0.0	0.0	Rv3176c (mesT)
3545050	28.1	39.1	5.0	16.0	37.1	0.0	0.0	0.0	91.2	0.0	0.0	0.0	Rv3176c (mesT)
3545059	18.1	13.0	35.1	0.0	31.1	18.1	110.2	89.3	22.1	0.0	195.4	0.0	Rv3176c (mesT)
3545116	65.2	26.1	287.0	82.1	63.2	151.5	61.1	44.2	98.3	61.1	113.2	0.0	Rv3176c (mesT)
3545178	122.3	179.5	137.5	280.5	151.4	227.8	345.8	149.6	83.2	204.5	20.0	220.3	Rv3176c (mesT)
3545230	0.0	0.0	0.0	0.0	0.0	0.0	0.0	0.0	30.1	0.0	0.0	0.0	Rv3176c (mesT)
3545309	0.0	0.0	0.0	0.0	0.0	0.0	0.0	0.0	0.0	0.0	0.0	0.0	
3545363	0.0	0.0	0.0	0.0	0.0	0.0	0.0	0.0	0.0	0.0	0.0	0.0	
3545371	0.0	0.0	0.0	0.0	0.0	0.0	0.0	0.0	0.0	0.0	0.0	0.0	
3545377	0.0	0.0	0.0	0.0	0.0	0.0	0.0	0.0	0.0	0.0	0.0	0.0	
3545389	0.0	0.0	0.0	0.0	0.0	0.0	0.0	0.0	0.0	0.0	0.0	0.0	
3545398	9.0	33.1	17.1	49.1	88.3	37.1	55.1	14.1	68.2	43.1	20.0	0.0	
3545410	0.0	0.0	0.0	0.0	0.0	0.0	0.0	0.0	0.0	0.0	0.0	0.0	
3545412	37.1	13.0	59.2	16.0	75.2	56.2	0.0	0.0	121.3	0.0	0.0	0.0	
3545416	0.0	0.0	0.0	0.0	0.0	0.0	0.0	0.0	0.0	0.0	0.0	0.0	
3545428	0.0	0.0	0.0	0.0	0.0	0.0	0.0	0.0	0.0	0.0	0.0	0.0	
3545430	0.0	0.0	0.0	0.0	0.0	0.0	0.0	0.0	0.0	0.0	0.0	0.0	
3545480	150.4	152.4	161.6	363.6	107.3	151.5	500.1	300.1	227.6	321.8	1256.6	176.3	Rv3177 (-)
3545531	0.0	0.0	0.0	0.0	0.0	0.0	0.0	0.0	0.0	0.0	0.0	0.0	Rv3177 (-)
3545595	84.2	19.1	41.1	148.2	75.2	113.4	0.0	14.1	68.2	0.0	113.2	0.0	Rv3177 (-)
3545851	0.0	0.0	0.0	0.0	0.0	0.0	0.0	0.0	0.0	0.0	0.0	0.0	Rv3177 (-)
3545887	0.0	53.1	35.1	0.0	82.2	0.0	30.1	390.5	7.0	12.0	0.0	0.0	Rv3177 (-)
3546043	47.1	39.1	35.1	66.1	0.0	75.3	6.0	0.0	83.2	0.0	0.0	0.0	Rv3177 (-)
3546224	0.0	0.0	5.0	16.0	0.0	0.0	0.0	0.0	7.0	0.0	0.0	0.0	Rv3177 (-)
3546249	28.1	86.2	71.3	16.0	119.3	37.1	0.0	0.0	280.7	191.5	0.0	0.0	Rv3177 (-)
3546377	0.0	0.0	0.0	0.0	0.0	0.0	0.0	0.0	0.0	0.0	0.0	0.0	
3546402	84.2	46.1	17.1	132.2	113.3	56.2	0.0	0.0	7.0	12.0	10.0	0.0	
3546478	94.3	172.5	113.4	231.4	94.3	170.6	252.6	209.8	204.5	6.0	41.1	154.2	Rv3178 (-)
3546531	340.0	179.5	220.8	231.4	246.7	113.4	6.0	14.1	318.8	309.8	102.2	0.0	Rv3178 (-)
3546545	0.0	0.0	0.0	0.0	0.0	0.0	0.0	0.0	0.0	0.0	0.0	0.0	Rv3178 (-)
3546600	0.0	0.0	0.0	0.0	0.0	0.0	0.0	0.0	0.0	0.0	0.0	0.0	Rv3178 (-)
3546700	18.1	33.1	173.6	115.2	214.6	37.1	43.1	14.1	144.4	117.3	0.0	132.2	Rv3178 (-)
3546715	9.0	6.0	53.2	16.0	88.3	37.1	0.0	29.1	45.1	37.1	0.0	0.0	Rv3178 (-)
3546723	37.1	53.1	17.1	0.0	107.3	18.1	129.3	14.1	182.5	0.0	0.0	0.0	Rv3178 (-)
3546792	103.3	219.6	179.6	33.1	138.4	304.1	92.2	74.3	121.3	433.1	51.1	265.4	Rv3178 (-)
3546795	131.4	106.3	305.1	132.2	246.7	56.2	264.6	194.7	242.6	55.1	298.6	22.0	
3546839	0.0	0.0	0.0	0.0	0.0	0.0	0.0	0.0	0.0	0.0	0.0	0.0	
3546846	0.0	0.0	0.0	0.0	0.0	0.0	6.0	0.0	0.0	0.0	0.0	0.0	
3546875	0.0	0.0	0.0	0.0	0.0	0.0	0.0	0.0	0.0	0.0	0.0	0.0	
3546902	113.3	6.0	17.1	0.0	56.2	0.0	0.0	0.0	22.1	117.3	10.0	0.0	
3547101	179.5	152.4	275.0	33.1	170.5	151.5	18.0	270.0	91.2	24.1	51.1	132.2	
3547127	18.1	139.4	119.4	181.3	75.2	94.3	98.2	194.7	7.0	6.0	215.5	0.0	
3547180	113.3	73.2	155.5	115.2	101.3	132.5	147.3	420.6	37.1	129.3	195.4	44.1	
3547185	103.3	66.2	149.5	181.3	56.2	113.4	30.1	89.3	75.2	123.3	0.0	419.6	
3547396	113.3	92.3	71.3	0.0	145.4	151.5	12.0	0.0	303.8	61.1	0.0	22.0	
3547402	0.0	0.0	0.0	0.0	0.0	0.0	0.0	0.0	0.0	0.0	0.0	0.0	
3547477	179.5	92.3	143.5	115.2	18.1	94.3	412.9	134.5	136.3	98.2	92.2	552.8	
3547514	0.0	6.0	0.0	0.0	12.0	0.0	0.0	0.0	0.0	30.1	0.0	0.0	
3547563	0.0	0.0	0.0	0.0	0.0	0.0	0.0	0.0	0.0	0.0	0.0	0.0	
3547587	0.0	0.0	0.0	0.0	0.0	0.0	0.0	0.0	0.0	0.0	0.0	0.0	
3547603	0.0	0.0	0.0	0.0	0.0	0.0	0.0	0.0	0.0	0.0	0.0	0.0	
3547687	0.0	33.1	17.1	0.0	50.1	75.3	6.0	0.0	0.0	18.0	0.0	0.0	Rv3179 (-)
3547728	0.0	13.0	11.0	33.1	0.0	0.0	98.2	0.0	7.0	30.1	0.0	154.2	Rv3179 (-)
3547763	141.4	26.1	5.0	16.0	50.1	0.0	0.0	0.0	53.1	6.0	10.0	0.0	Rv3179 (-)
3547831	784.2	379.0	502.8	595.0	493.4	512.8	129.3	179.7	714.8	402.0	339.7	220.3	Rv3179 (-)
3548140	340.0	399.1	484.7	363.6	392.1	360.3	129.3	435.6	410.0	508.2	1040.2	22.0	Rv3179 (-)
3548224	660.9	878.4	520.8	478.8	715.1	474.7	851.9	616.3	426.1	539.3	71.1	88.1	Rv3179 (-)
3548305	519.5	538.5	335.2	462.8	619.8	493.8	500.1	556.1	463.2	1059.6	30.1	44.1	Rv3179 (-)
3548316	141.4	46.1	47.2	16.0	63.2	37.1	0.0	0.0	75.2	0.0	0.0	0.0	Rv3179 (-)
3548413	491.4	671.8	592.1	809.4	715.1	493.8	215.5	571.2	798.0	383.9	215.5	463.7	Rv3179 (-)
3548420	651.8	571.6	813.9	776.3	1151.3	531.9	240.5	827.1	706.8	1183.9	236.5	397.6	Rv3179 (-)
3548606	519.5	432.2	868.0	462.8	670.9	740.6	752.7	390.5	814.1	736.8	380.8	774.2	Rv3179 (-)
3548638	226.6	172.5	113.4	181.3	309.9	246.9	184.4	149.6	441.1	68.2	10.0	22.0	Rv3179 (-)
3548812	292.8	345.9	490.7	115.2	449.3	417.5	808.8	224.8	1087.8	730.8	143.3	353.5	Rv3179 (-)
3548858	113.3	245.7	179.6	49.1	373.1	246.9	43.1	14.1	744.9	247.6	431.9	884.3	Rv3179 (-)
3548902	84.2	258.7	226.8	16.0	119.3	75.3	92.2	119.5	151.4	61.1	10.0	0.0	Rv3179 (-)
3548910	37.1	59.2	47.2	49.1	101.3	56.2	55.1	14.1	144.4	0.0	0.0	66.1	
3548922	197.6	219.6	131.5	181.3	239.7	189.7	55.1	179.7	197.5	290.7	82.2	0.0	
3548983	37.1	79.2	23.1	148.2	44.1	75.3	289.6	194.7	296.8	68.2	10.0	0.0	
3548989	75.2	66.2	17.1	16.0	37.1	75.3	0.0	0.0	0.0	68.2	10.0	375.6	
3549001	37.1	146.4	137.5	49.1	18.1	75.3	6.0	375.4	30.1	0.0	20.0	0.0	
3549039	103.3	92.3	191.7	99.2	113.3	132.5	12.0	74.3	189.5	68.2	0.0	0.0	
3549106	9.0	0.0	0.0	0.0	0.0	0.0	0.0	0.0	0.0	0.0	0.0	0.0	
3549227	0.0	0.0	0.0	0.0	0.0	0.0	0.0	0.0	0.0	0.0	0.0	0.0	
3549233	226.6	311.9	275.0	231.4	246.7	493.8	703.6	270.0	151.4	86.2	576.2	44.1	
3549332	47.1	39.1	35.1	0.0	50.1	18.1	0.0	0.0	0.0	18.0	0.0	22.0	Rv3180c (-)
3549392	9.0	13.0	11.0	0.0	12.0	56.2	0.0	0.0	0.0	0.0	0.0	242.4	Rv3180c (-)
3549515	320.9	258.7	544.9	231.4	588.7	379.3	426.0	842.2	83.2	433.1	41.1	154.2	Rv3180c (-)
3549564	65.2	19.1	101.4	33.1	25.1	18.1	6.0	0.0	53.1	0.0	267.6	154.2	Rv3180c (-)
3549605	122.3	179.5	149.5	214.4	284.8	113.4	913.0	661.5	144.4	210.5	195.4	66.1	Rv3180c (-)
3549672	131.4	86.2	47.2	16.0	75.2	56.2	283.6	179.7	75.2	358.9	0.0	287.4	Rv3180c (-)
3549757	0.0	0.0	23.1	0.0	0.0	0.0	0.0	0.0	0.0	6.0	0.0	0.0	Rv3181c (-)
3549940	0.0	146.4	59.2	82.1	82.2	75.3	86.2	14.1	37.1	12.0	0.0	220.3	Rv3181c (-)
3549960	9.0	0.0	5.0	0.0	0.0	0.0	0.0	0.0	0.0	0.0	0.0	0.0	Rv3181c (-)
3549983	0.0	0.0	0.0	0.0	0.0	0.0	221.5	29.1	0.0	0.0	0.0	0.0	Rv3181c (-)
3549987	0.0	0.0	0.0	0.0	0.0	0.0	0.0	0.0	0.0	0.0	0.0	0.0	Rv3181c (-)
3550061	28.1	59.2	95.3	33.1	69.2	37.1	0.0	14.1	60.2	61.1	0.0	22.0	Rv3181c (-)
3550253	434.2	6.0	89.3	132.2	50.1	75.3	209.5	29.1	15.0	18.0	0.0	22.0	
3550339	0.0	0.0	0.0	0.0	0.0	0.0	0.0	0.0	0.0	0.0	0.0	0.0	
3550341	0.0	0.0	0.0	0.0	0.0	0.0	0.0	0.0	0.0	0.0	0.0	0.0	
3550346	0.0	0.0	0.0	0.0	0.0	0.0	0.0	0.0	0.0	0.0	0.0	0.0	
3550353	0.0	0.0	0.0	0.0	0.0	0.0	0.0	0.0	0.0	0.0	0.0	0.0	
3550355	0.0	0.0	0.0	0.0	0.0	0.0	0.0	0.0	0.0	0.0	0.0	0.0	
3550644	47.1	13.0	5.0	0.0	0.0	0.0	0.0	0.0	0.0	12.0	0.0	0.0	Rv3182 (-)
3550854	0.0	0.0	0.0	0.0	0.0	0.0	0.0	0.0	0.0	0.0	0.0	0.0	Rv3183 (-)
3550967	188.5	219.6	131.5	264.4	220.6	323.1	166.4	420.6	273.7	123.3	751.6	110.2	Rv3183 (-)
3551020	0.0	0.0	5.0	0.0	0.0	0.0	0.0	0.0	0.0	0.0	0.0	0.0	Rv3183 (-)
3551044	47.1	13.0	53.2	0.0	12.0	18.1	18.0	44.2	0.0	6.0	0.0	0.0	
3551129	188.5	152.4	125.4	165.3	132.4	94.3	234.5	89.3	129.3	197.5	61.1	0.0	
3551133	75.2	126.3	53.2	49.1	132.4	56.2	197.4	44.2	212.5	30.1	154.3	0.0	
3551208	0.0	0.0	0.0	0.0	0.0	0.0	0.0	0.0	0.0	0.0	0.0	0.0	
3551302	103.3	99.3	119.4	49.1	50.1	75.3	326.7	119.5	129.3	86.2	71.1	0.0	Rv3184 (-)
3551399	245.7	205.6	323.1	181.3	233.7	208.7	240.5	330.2	242.6	247.6	453.0	110.2	Rv3184 (-)
3551430	519.5	545.5	538.9	544.9	531.5	493.8	969.2	646.4	829.1	792.9	628.3	508.8	Rv3184 (-)
3551552	9.0	13.0	5.0	0.0	6.0	0.0	18.0	0.0	15.0	0.0	0.0	0.0	Rv3184 (-)
3551602	65.2	39.1	35.1	82.1	69.2	18.1	110.2	104.4	83.2	61.1	61.1	66.1	Rv3184 (-),Rv3185 (-)
3551606	18.1	39.1	29.1	82.1	69.2	0.0	43.1	164.6	60.2	86.2	123.3	22.0	Rv3185 (-)
3551724	150.4	86.2	125.4	132.2	145.4	113.4	314.7	255.0	197.5	197.5	133.3	66.1	Rv3185 (-)
3551727	613.7	512.4	436.5	528.9	455.3	341.2	895.0	857.2	555.4	631.5	556.2	331.5	Rv3185 (-)
3551814	273.8	338.9	256.9	264.4	258.7	189.7	1215.7	556.1	706.8	396.0	556.2	265.4	Rv3185 (-)
3551823	113.3	112.3	125.4	132.2	183.5	189.7	369.8	149.6	333.9	241.6	92.2	242.4	Rv3185 (-)
3551845	28.1	59.2	23.1	49.1	44.1	0.0	24.1	44.2	75.2	55.1	10.0	22.0	Rv3185 (-)
3552017	113.3	79.2	95.3	99.2	145.4	151.5	221.5	375.4	311.8	160.4	82.2	0.0	Rv3185 (-)
3552031	84.2	92.3	155.5	165.3	101.3	189.7	369.8	74.3	204.5	136.3	82.2	22.0	Rv3185 (-)
3552045	793.2	805.2	868.0	760.3	898.6	816.9	2178.9	2136.1	1567.0	1326.2	905.9	463.7	Rv3185 (-)
3552072	75.2	92.3	149.5	181.3	126.4	113.4	258.6	390.5	235.6	216.5	215.5	88.1	Rv3185 (-)
3552096	160.5	92.3	119.4	33.1	145.4	132.5	98.2	209.8	273.7	123.3	380.8	154.2	Rv3185 (-)
3552199	37.1	53.1	83.3	49.1	50.1	37.1	110.2	89.3	106.3	111.3	82.2	198.3	Rv3185 (-)
3552218	0.0	0.0	5.0	0.0	0.0	0.0	0.0	0.0	0.0	0.0	0.0	0.0	Rv3185 (-)
3552227	28.1	33.1	5.0	33.1	37.1	56.2	73.2	0.0	53.1	49.1	20.0	66.1	Rv3185 (-)
3552233	0.0	6.0	5.0	0.0	0.0	0.0	12.0	29.1	30.1	49.1	10.0	0.0	Rv3185 (-)
3552246	94.3	39.1	29.1	66.1	63.2	0.0	73.2	194.7	182.5	98.2	71.1	22.0	Rv3185 (-)
3552321	254.7	245.7	268.9	198.3	335.0	341.2	506.1	661.5	935.4	421.0	318.7	331.5	Rv3185 (-)
3552334	37.1	39.1	23.1	16.0	44.1	0.0	18.0	104.4	37.1	111.3	82.2	0.0	Rv3185 (-)
3552355	65.2	119.3	161.6	181.3	113.3	189.7	487.1	224.8	395.0	204.5	349.7	176.3	Rv3185 (-)
3552357	406.1	505.4	557.0	578.0	588.7	512.8	944.1	1233.7	1552.0	656.6	915.9	928.4	Rv3185 (-)
3552459	103.3	92.3	119.4	99.2	126.4	151.5	258.6	134.5	318.8	160.4	215.5	132.2	Rv3185 (-)
3552465	37.1	59.2	77.3	66.1	94.3	56.2	80.2	134.5	182.5	129.3	113.2	0.0	Rv3185 (-)
3552504	301.9	86.2	125.4	82.1	151.4	56.2	351.8	285.1	463.2	278.7	113.2	66.1	Rv3185 (-)
3552507	235.7	165.5	143.5	66.1	183.5	151.5	536.2	480.8	593.5	340.8	205.4	176.3	Rv3185 (-)
3552602	0.0	0.0	0.0	0.0	6.0	18.1	0.0	0.0	0.0	74.2	0.0	0.0	
3552609	18.1	39.1	131.5	99.2	132.4	132.5	0.0	0.0	159.4	37.1	0.0	0.0	
3552646	160.5	172.5	196.7	214.4	170.5	132.5	129.3	89.3	494.3	259.6	113.2	508.8	
3552664	18.1	53.1	29.1	0.0	6.0	75.3	469.1	74.3	98.3	0.0	154.3	0.0	
3552702	84.2	19.1	53.2	82.1	12.0	18.1	0.0	270.0	0.0	30.1	0.0	110.2	
3552785	359.0	159.4	208.7	264.4	119.3	151.5	49.1	164.6	98.3	253.6	102.2	110.2	Rv3186 (-)
3552882	292.8	132.4	250.9	198.3	101.3	189.7	381.9	405.5	197.5	185.5	246.5	110.2	Rv3186 (-)
3552913	453.3	458.3	365.3	445.7	442.3	265.9	808.8	616.3	653.7	446.1	494.0	463.7	Rv3186 (-)
3553035	0.0	6.0	5.0	16.0	6.0	0.0	6.0	0.0	7.0	0.0	0.0	0.0	Rv3186 (-)
3553085	28.1	59.2	53.2	198.3	69.2	132.5	129.3	149.6	45.1	68.2	133.3	44.1	Rv3186 (-),Rv3187 (-)
3553089	47.1	59.2	35.1	49.1	82.2	94.3	55.1	149.6	129.3	111.3	71.1	154.2	Rv3187 (-)
3553207	84.2	119.3	77.3	82.1	88.3	56.2	160.4	149.6	129.3	185.5	82.2	88.1	Rv3187 (-)
3553210	443.3	458.3	454.6	595.0	562.6	589.1	926.1	947.6	570.5	780.9	751.6	663.0	Rv3187 (-)
3553297	197.6	352.0	323.1	363.6	348.0	246.9	1135.5	541.0	646.7	582.4	658.4	331.5	Rv3187 (-)
3553306	150.4	59.2	59.2	132.2	145.4	94.3	197.4	239.9	197.5	247.6	71.1	88.1	Rv3187 (-)
3553328	37.1	39.1	35.1	49.1	37.1	56.2	67.2	0.0	113.3	37.1	10.0	0.0	Rv3187 (-)
3553500	84.2	53.1	29.1	82.1	82.2	94.3	234.5	480.8	463.2	166.4	92.2	22.0	Rv3187 (-)
3553514	56.2	53.1	95.3	99.2	82.2	56.2	264.6	29.1	129.3	49.1	30.1	0.0	Rv3187 (-)
3553528	840.4	778.1	742.6	925.6	879.5	627.2	2123.8	1955.4	1520.9	1164.9	1143.4	663.0	Rv3187 (-)
3553555	75.2	126.3	95.3	181.3	88.3	56.2	351.8	239.9	265.7	148.4	164.3	88.1	Rv3187 (-)
3553579	169.5	73.2	143.5	66.1	119.3	113.4	49.1	255.0	144.4	136.3	246.5	132.2	Rv3187 (-)
3553682	47.1	39.1	53.2	33.1	44.1	75.3	92.2	119.5	166.4	55.1	92.2	309.5	Rv3187 (-)
3553701	0.0	0.0	0.0	16.0	0.0	0.0	0.0	0.0	0.0	0.0	0.0	0.0	Rv3187 (-)
3553710	37.1	59.2	11.0	33.1	44.1	18.1	49.1	59.2	30.1	43.1	30.1	110.2	Rv3187 (-)
3553716	9.0	19.1	17.1	0.0	18.1	18.1	6.0	104.4	45.1	37.1	0.0	22.0	Rv3187 (-)
3553729	84.2	86.2	77.3	82.1	63.2	75.3	67.2	194.7	204.5	86.2	133.3	0.0	Rv3187 (-)
3553804	359.0	472.3	311.1	181.3	328.9	379.3	586.3	736.8	829.1	446.1	308.6	419.6	Rv3187 (-)
3553817	75.2	39.1	89.3	16.0	82.2	37.1	49.1	74.3	129.3	173.4	71.1	0.0	Rv3187 (-)
3553838	103.3	106.3	244.9	165.3	164.5	151.5	456.0	224.8	441.1	327.8	205.4	287.4	Rv3187 (-)
3553840	840.4	858.3	736.6	578.0	892.6	665.4	1080.4	1037.9	1567.0	805.0	1297.7	1260.9	Rv3187 (-)
3553942	141.4	73.2	173.6	148.2	107.3	170.6	203.5	239.9	433.1	222.5	215.5	110.2	Rv3187 (-)
3553948	65.2	112.3	71.3	82.1	113.3	94.3	104.2	194.7	341.9	191.5	61.1	66.1	Rv3187 (-)
3553987	113.3	79.2	113.4	99.2	107.3	151.5	381.9	420.6	479.2	265.7	113.2	198.3	Rv3187 (-)
3553990	141.4	359.0	143.5	181.3	138.4	379.3	418.9	616.3	494.3	278.7	689.4	265.4	Rv3187 (-)
3554157	670.9	658.8	400.4	379.6	613.8	512.8	684.5	435.6	996.5	1059.6	143.3	110.2	
3554189	150.4	172.5	125.4	198.3	44.1	189.7	277.6	255.0	250.6	210.5	277.6	0.0	
3554216	84.2	185.5	107.4	115.2	44.1	132.5	24.1	14.1	30.1	191.5	0.0	22.0	
3554245	0.0	0.0	0.0	0.0	0.0	0.0	0.0	0.0	0.0	0.0	0.0	0.0	
3554252	0.0	0.0	0.0	0.0	0.0	0.0	0.0	0.0	0.0	0.0	0.0	0.0	
3554259	0.0	0.0	0.0	0.0	0.0	0.0	0.0	0.0	0.0	0.0	0.0	0.0	
3554264	0.0	0.0	0.0	0.0	0.0	0.0	0.0	0.0	0.0	0.0	0.0	0.0	
3554267	0.0	0.0	0.0	0.0	0.0	0.0	0.0	0.0	0.0	0.0	0.0	0.0	
3554389	377.1	684.9	317.1	611.0	613.8	531.9	1055.4	721.7	463.2	607.5	700.5	906.4	Rv3188 (-)
3554410	18.1	0.0	35.1	16.0	0.0	0.0	0.0	0.0	0.0	0.0	0.0	0.0	Rv3188 (-)
3554448	18.1	112.3	65.2	148.2	63.2	75.3	0.0	104.4	83.2	0.0	30.1	22.0	Rv3188 (-)
3554501	0.0	0.0	23.1	0.0	6.0	37.1	0.0	0.0	0.0	142.3	20.0	0.0	Rv3188 (-)
3554589	9.0	212.6	53.2	0.0	18.1	0.0	30.1	0.0	0.0	191.5	10.0	0.0	Rv3188 (-)
3554621	9.0	92.3	47.2	0.0	88.3	56.2	0.0	0.0	45.1	0.0	0.0	22.0	Rv3188 (-)
3554634	9.0	106.3	125.4	0.0	75.2	132.5	129.3	360.4	182.5	18.0	298.6	0.0	Rv3188 (-)
3554693	263.7	258.7	341.2	511.9	581.7	360.3	314.7	285.1	448.1	364.9	463.0	110.2	Rv3189 (-)
3554762	9.0	39.1	89.3	0.0	25.1	37.1	0.0	14.1	83.2	0.0	0.0	0.0	Rv3189 (-)
3554792	103.3	73.2	244.9	16.0	56.2	94.3	12.0	239.9	212.5	80.2	0.0	0.0	Rv3189 (-)
3554910	47.1	179.5	101.4	82.1	63.2	75.3	73.2	14.1	60.2	148.4	586.2	22.0	Rv3189 (-)
3554946	1341.8	1144.1	1329.7	1487.5	1594.6	1425.1	2172.9	1022.9	1467.7	1084.7	1637.4	1482.2	Rv3189 (-)
3554981	179.5	119.3	89.3	33.1	50.1	56.2	0.0	44.2	91.2	37.1	10.0	0.0	Rv3189 (-)
3555033	254.7	152.4	173.6	99.2	164.5	132.5	338.8	616.3	91.2	625.5	113.2	419.6	Rv3189 (-)
3555153	301.9	392.1	383.3	181.3	183.5	265.9	117.3	119.5	463.2	761.9	0.0	44.1	Rv3189 (-)
3555257	28.1	26.1	23.1	49.1	12.0	94.3	0.0	59.2	68.2	0.0	174.4	618.9	Rv3189 (-)
3555283	349.0	472.3	550.9	595.0	632.8	608.2	826.9	435.6	973.5	352.9	256.5	22.0	
3555320	188.5	199.5	268.9	16.0	132.4	227.8	104.2	571.2	265.7	160.4	123.3	22.0	
3555381	37.1	39.1	0.0	16.0	0.0	0.0	0.0	0.0	0.0	173.4	10.0	0.0	
3555458	75.2	92.3	149.5	181.3	94.3	132.5	283.6	255.0	258.7	49.1	226.5	176.3	Rv3190c (-)
3555528	65.2	53.1	125.4	49.1	119.3	94.3	6.0	0.0	532.4	61.1	0.0	22.0	Rv3190c (-)
3555565	188.5	132.4	95.3	66.1	101.3	132.5	61.1	300.1	166.4	74.2	0.0	0.0	Rv3190c (-)
3555601	37.1	0.0	5.0	0.0	18.1	75.3	0.0	0.0	15.0	0.0	10.0	0.0	Rv3190c (-)
3555634	18.1	0.0	5.0	0.0	6.0	37.1	6.0	0.0	0.0	0.0	0.0	0.0	Rv3190c (-)
3555675	9.0	33.1	53.2	115.2	25.1	18.1	80.2	74.3	0.0	6.0	10.0	0.0	Rv3190c (-)
3555683	47.1	99.3	208.7	66.1	12.0	113.4	221.5	104.4	227.6	86.2	10.0	88.1	Rv3190c (-)
3555922	0.0	0.0	0.0	0.0	0.0	0.0	0.0	0.0	0.0	0.0	0.0	0.0	Rv3190c (-)
3555948	122.3	219.6	214.8	396.7	208.6	341.2	117.3	721.7	280.7	148.4	638.3	0.0	Rv3190c (-)
3556050	1436.1	1363.7	1509.3	2000.4	1328.8	1729.1	1117.5	842.2	2769.1	1729.2	751.6	1017.5	Rv3190c (-)
3556076	94.3	99.3	5.0	16.0	25.1	37.1	6.0	149.6	75.2	0.0	0.0	0.0	Rv3190c (-)
3556115	28.1	26.1	101.4	0.0	44.1	170.6	18.0	59.2	166.4	92.2	195.4	132.2	Rv3190c (-)
3556151	9.0	86.2	59.2	0.0	94.3	37.1	12.0	44.2	212.5	0.0	133.3	0.0	Rv3190c (-)
3556209	509.4	644.8	490.7	346.6	436.3	341.2	117.3	239.9	706.8	489.2	400.8	66.1	Rv3190c (-)
3556219	575.6	126.3	196.7	181.3	157.5	227.8	0.0	44.2	113.3	142.3	30.1	287.4	Rv3190c (-)
3556234	1133.2	565.5	323.1	247.4	436.3	570.0	444.0	390.5	341.9	136.3	308.6	287.4	Rv3190c (-)
3556307	207.6	86.2	35.1	16.0	113.3	56.2	104.2	44.2	45.1	37.1	143.3	0.0	Rv3190c (-)
3556316	538.5	558.5	940.3	1372.3	442.3	436.6	375.8	480.8	821.1	935.3	1606.4	309.5	Rv3190c (-)
3556357	113.3	219.6	262.9	148.2	107.3	75.3	67.2	224.8	91.2	148.4	154.3	685.0	Rv3190c (-)
3556369	160.5	238.7	383.3	578.0	360.0	304.1	36.1	164.6	189.5	235.6	380.8	1747.6	Rv3190c (-)
3556440	131.4	13.0	113.4	99.2	69.2	37.1	301.7	29.1	15.0	0.0	20.0	0.0	Rv3190c (-)
3556628	122.3	13.0	29.1	0.0	37.1	0.0	98.2	14.1	0.0	129.3	61.1	0.0	Rv3190c (-)
3556677	670.9	512.4	538.9	231.4	506.5	304.1	80.2	44.2	349.9	396.0	442.9	22.0	Rv3190c (-)
3556686	113.3	112.3	59.2	33.1	75.2	113.4	6.0	0.0	37.1	0.0	10.0	1260.9	
3556696	491.4	711.9	676.4	297.5	493.4	551.0	209.5	782.0	676.7	582.4	978.1	729.1	
3556718	0.0	0.0	11.0	0.0	0.0	0.0	129.3	0.0	22.1	0.0	0.0	0.0	
3556777	0.0	0.0	0.0	0.0	0.0	0.0	0.0	0.0	0.0	0.0	0.0	0.0	
3556857	406.1	318.9	557.0	247.4	411.2	417.5	67.2	14.1	410.0	235.6	411.9	353.5	Rv3190A (-)
3556869	94.3	19.1	196.7	66.1	25.1	75.3	80.2	14.1	60.2	55.1	669.4	66.1	Rv3190A (-)
3556929	0.0	0.0	0.0	0.0	0.0	0.0	0.0	0.0	0.0	0.0	0.0	0.0	Rv3190A (-)
3556942	207.6	265.7	262.9	313.5	290.8	493.8	246.6	255.0	395.0	136.3	390.8	198.3	Rv3190A (-)
3556959	131.4	265.7	329.2	148.2	328.9	285.0	110.2	224.8	509.3	290.7	318.7	574.9	Rv3190A (-)
3556976	226.6	112.3	143.5	66.1	6.0	151.5	264.6	766.9	7.0	117.3	226.5	22.0	Rv3190A (-)
3556978	679.9	791.2	1437.0	396.7	715.1	1367.9	1018.3	1007.8	1026.6	1028.5	926.9	1482.2	Rv3190A (-)
3557034	9.0	6.0	53.2	0.0	12.0	0.0	6.0	0.0	0.0	0.0	0.0	0.0	Rv3190A (-)
3557067	47.1	86.2	59.2	247.4	37.1	18.1	43.1	300.1	30.1	396.0	0.0	44.1	
3557107	263.7	146.4	347.2	297.5	303.9	304.1	450.0	1307.9	426.1	383.9	782.6	110.2	
3557140	320.9	758.1	754.7	544.9	411.2	759.7	555.2	345.3	1323.4	631.5	1483.1	1393.1	
3557172	207.6	146.4	119.4	49.1	82.2	265.9	271.6	330.2	227.6	0.0	298.6	530.8	
3557186	0.0	0.0	0.0	0.0	0.0	0.0	0.0	0.0	0.0	0.0	0.0	0.0	
3557248	443.3	452.2	586.1	478.8	524.5	797.8	752.7	706.7	935.4	265.7	947.0	2721.1	
3557276	368.0	245.7	323.1	66.1	164.5	189.7	345.8	239.9	585.5	272.7	246.5	66.1	
3557305	425.2	366.0	466.6	379.6	386.1	493.8	141.3	480.8	471.2	333.8	494.0	840.3	
3557341	188.5	185.5	220.8	115.2	132.4	304.1	277.6	119.5	288.7	253.6	92.2	22.0	Rv3191c (-)
3557400	9.0	13.0	11.0	16.0	6.0	0.0	0.0	14.1	0.0	24.1	174.4	0.0	Rv3191c (-)
3557411	84.2	79.2	101.4	66.1	50.1	37.1	308.7	119.5	30.1	68.2	113.2	0.0	Rv3191c (-)
3557441	84.2	238.7	202.7	148.2	202.6	227.8	123.3	480.8	471.2	30.1	463.0	66.1	Rv3191c (-)
3557471	84.2	126.3	47.2	231.4	126.4	56.2	30.1	44.2	144.4	98.2	10.0	0.0	Rv3191c (-)
3557479	0.0	0.0	0.0	0.0	0.0	0.0	0.0	0.0	0.0	0.0	0.0	0.0	Rv3191c (-)
3557540	575.6	272.7	281.0	264.4	474.4	474.7	117.3	270.0	410.0	247.6	463.0	44.1	Rv3191c (-)
3557672	434.2	325.9	185.7	181.3	290.8	417.5	197.4	255.0	456.2	514.3	390.8	220.3	Rv3191c (-)
3557757	103.3	86.2	71.3	33.1	119.3	94.3	73.2	134.5	273.7	37.1	20.0	220.3	Rv3191c (-)
3557969	94.3	73.2	0.0	82.1	50.1	56.2	0.0	0.0	98.3	179.4	71.1	66.1	Rv3191c (-)
3557981	953.7	765.1	622.2	1073.8	663.9	874.1	1327.0	691.6	265.7	440.1	1256.6	287.4	Rv3191c (-)
3558023	0.0	0.0	17.1	0.0	0.0	0.0	0.0	74.3	0.0	12.0	0.0	0.0	Rv3191c (-)
3558179	113.3	305.8	77.3	132.2	157.5	151.5	567.3	375.4	265.7	148.4	195.4	220.3	Rv3191c (-)
3558208	150.4	172.5	202.7	0.0	265.8	189.7	277.6	209.8	273.7	142.3	328.7	66.1	Rv3191c (-)
3558264	131.4	352.0	244.9	0.0	189.5	170.6	326.7	149.6	235.6	321.8	82.2	176.3	Rv3191c (-)
3558268	310.9	452.2	557.0	561.9	442.3	417.5	1166.6	842.2	456.2	514.3	494.0	375.6	Rv3191c (-)
3558320	387.1	245.7	383.3	495.8	202.6	304.1	400.9	631.4	326.8	154.4	802.7	198.3	Rv3191c (-)
3558327	131.4	46.1	137.5	49.1	189.5	75.3	49.1	14.1	121.3	68.2	82.2	0.0	Rv3191c (-)
3558330	310.9	538.5	550.9	363.6	619.8	360.3	209.5	556.1	570.5	867.1	113.2	88.1	Rv3191c (-)
3558392	179.5	245.7	202.7	379.6	170.5	323.1	18.0	59.2	722.8	55.1	123.3	0.0	
3558401	197.6	285.8	268.9	16.0	176.5	132.5	43.1	0.0	418.1	197.5	154.3	22.0	
3558436	0.0	13.0	5.0	0.0	0.0	0.0	0.0	0.0	0.0	0.0	10.0	0.0	
3558492	56.2	92.3	59.2	198.3	44.1	56.2	6.0	14.1	258.7	123.3	113.2	22.0	
3558578	207.6	232.6	238.8	115.2	214.6	323.1	154.3	134.5	418.1	160.4	236.5	552.8	
3558601	0.0	0.0	0.0	0.0	0.0	0.0	0.0	0.0	0.0	0.0	0.0	0.0	
3558690	18.1	26.1	5.0	0.0	0.0	0.0	6.0	0.0	0.0	0.0	0.0	0.0	
3558701	0.0	0.0	0.0	0.0	0.0	0.0	0.0	0.0	0.0	0.0	0.0	0.0	
3558726	28.1	86.2	5.0	49.1	18.1	56.2	0.0	59.2	0.0	74.2	10.0	22.0	
3558740	235.7	292.8	341.2	429.7	252.7	227.8	277.6	164.6	68.2	142.3	30.1	44.1	
3558860	207.6	59.2	89.3	99.2	246.7	75.3	30.1	89.3	75.2	61.1	267.6	0.0	
3558914	9.0	39.1	53.2	16.0	25.1	37.1	0.0	59.2	37.1	0.0	10.0	0.0	
3558932	462.3	818.2	652.3	859.4	556.6	646.3	1246.8	495.9	273.7	662.6	359.8	574.9	
3558981	0.0	0.0	0.0	0.0	0.0	0.0	0.0	0.0	0.0	0.0	0.0	0.0	
3559012	641.8	798.2	557.0	495.8	651.9	570.0	604.4	556.1	927.4	712.7	895.9	44.1	
3559045	0.0	0.0	0.0	0.0	0.0	0.0	0.0	0.0	15.0	0.0	0.0	0.0	
3559159	18.1	26.1	53.2	0.0	0.0	18.1	12.0	0.0	144.4	0.0	0.0	309.5	
3559191	0.0	0.0	0.0	0.0	0.0	0.0	0.0	0.0	0.0	0.0	0.0	0.0	
3559197	0.0	0.0	0.0	0.0	0.0	0.0	0.0	0.0	0.0	0.0	0.0	0.0	
3559263	9.0	6.0	35.1	33.1	63.2	75.3	0.0	0.0	0.0	0.0	0.0	0.0	
3559267	131.4	212.6	262.9	313.5	94.3	304.1	332.7	435.6	418.1	197.5	287.6	707.1	
3559283	0.0	0.0	0.0	0.0	0.0	0.0	0.0	0.0	0.0	0.0	0.0	0.0	
3559292	0.0	0.0	0.0	0.0	0.0	0.0	0.0	0.0	0.0	0.0	0.0	0.0	
3559367	0.0	0.0	0.0	0.0	0.0	0.0	0.0	0.0	0.0	0.0	0.0	0.0	
3559403	0.0	0.0	0.0	0.0	0.0	0.0	0.0	0.0	0.0	0.0	0.0	0.0	
3559419	0.0	0.0	0.0	0.0	0.0	0.0	0.0	0.0	0.0	0.0	0.0	0.0	
3559445	0.0	0.0	0.0	0.0	0.0	0.0	0.0	0.0	0.0	0.0	0.0	0.0	
3559457	0.0	0.0	0.0	0.0	0.0	0.0	0.0	0.0	0.0	0.0	0.0	0.0	
3559499	9.0	19.1	41.1	0.0	0.0	18.1	0.0	0.0	15.0	49.1	0.0	0.0	
3559530	65.2	59.2	131.5	16.0	31.1	94.3	345.8	89.3	45.1	92.2	20.0	88.1	
3559543	37.1	26.1	59.2	0.0	0.0	0.0	166.4	285.1	0.0	68.2	0.0	0.0	
3559772	56.2	92.3	131.5	231.4	113.3	208.7	43.1	14.1	166.4	321.8	154.3	0.0	Rv3192 (-)
3559833	0.0	0.0	0.0	0.0	0.0	0.0	0.0	0.0	0.0	0.0	0.0	0.0	Rv3192 (-)
3559838	197.6	112.3	65.2	33.1	101.3	189.7	135.3	119.5	159.4	80.2	390.8	242.4	Rv3192 (-)
3559872	9.0	53.1	95.3	313.5	132.4	18.1	6.0	14.1	15.0	6.0	0.0	44.1	Rv3192 (-)
3560192	0.0	0.0	5.0	0.0	0.0	0.0	0.0	0.0	0.0	0.0	0.0	0.0	Rv3193c (-)
3560249	0.0	0.0	0.0	0.0	6.0	0.0	0.0	0.0	0.0	0.0	0.0	0.0	Rv3193c (-)
3560338	0.0	0.0	0.0	0.0	0.0	0.0	0.0	0.0	0.0	0.0	0.0	0.0	Rv3193c (-)
3560437	0.0	0.0	0.0	0.0	0.0	0.0	0.0	0.0	0.0	0.0	0.0	0.0	Rv3193c (-)
3560466	0.0	0.0	0.0	0.0	0.0	0.0	0.0	0.0	0.0	0.0	0.0	0.0	Rv3193c (-)
3560528	0.0	0.0	0.0	0.0	0.0	0.0	0.0	0.0	0.0	0.0	0.0	0.0	Rv3193c (-)
3560546	0.0	6.0	5.0	0.0	0.0	0.0	0.0	0.0	0.0	0.0	0.0	0.0	Rv3193c (-)
3560576	0.0	0.0	0.0	0.0	0.0	0.0	0.0	0.0	0.0	0.0	0.0	0.0	Rv3193c (-)
3560612	0.0	13.0	0.0	0.0	6.0	0.0	0.0	0.0	0.0	0.0	0.0	0.0	Rv3193c (-)
3560627	0.0	0.0	0.0	0.0	0.0	0.0	0.0	0.0	0.0	0.0	0.0	0.0	Rv3193c (-)
3560807	0.0	0.0	0.0	0.0	0.0	0.0	0.0	0.0	0.0	0.0	0.0	0.0	Rv3193c (-)
3560837	0.0	0.0	0.0	0.0	0.0	0.0	0.0	0.0	0.0	0.0	0.0	0.0	Rv3193c (-)
3560849	0.0	6.0	0.0	0.0	6.0	0.0	0.0	0.0	0.0	0.0	0.0	0.0	Rv3193c (-)
3560888	0.0	0.0	0.0	0.0	0.0	0.0	0.0	0.0	0.0	0.0	0.0	0.0	Rv3193c (-)
3560901	0.0	0.0	0.0	0.0	0.0	0.0	0.0	0.0	0.0	0.0	0.0	0.0	Rv3193c (-)
3560910	0.0	0.0	0.0	0.0	0.0	0.0	0.0	0.0	0.0	0.0	0.0	0.0	Rv3193c (-)
3560933	0.0	0.0	0.0	0.0	0.0	0.0	0.0	0.0	0.0	0.0	0.0	0.0	Rv3193c (-)
3560936	0.0	0.0	0.0	0.0	0.0	0.0	0.0	0.0	0.0	0.0	0.0	0.0	Rv3193c (-)
3560948	0.0	0.0	0.0	0.0	0.0	0.0	0.0	0.0	0.0	0.0	0.0	0.0	Rv3193c (-)
3561032	0.0	0.0	0.0	0.0	0.0	0.0	0.0	0.0	0.0	0.0	0.0	0.0	Rv3193c (-)
3561077	0.0	6.0	0.0	0.0	0.0	0.0	0.0	0.0	0.0	0.0	0.0	0.0	Rv3193c (-)
3561117	9.0	0.0	5.0	0.0	0.0	0.0	0.0	0.0	0.0	0.0	0.0	0.0	Rv3193c (-)
3561124	0.0	13.0	0.0	16.0	12.0	0.0	0.0	0.0	0.0	0.0	0.0	0.0	Rv3193c (-)
3561185	0.0	0.0	0.0	0.0	0.0	0.0	0.0	0.0	0.0	0.0	0.0	0.0	Rv3193c (-)
3561206	0.0	0.0	0.0	0.0	6.0	18.1	0.0	0.0	0.0	0.0	41.1	0.0	Rv3193c (-)
3561242	0.0	6.0	0.0	0.0	0.0	0.0	0.0	0.0	0.0	0.0	0.0	0.0	Rv3193c (-)
3561329	0.0	0.0	0.0	0.0	0.0	0.0	0.0	0.0	0.0	0.0	0.0	0.0	Rv3193c (-)
3561335	0.0	0.0	0.0	0.0	12.0	0.0	0.0	0.0	0.0	0.0	0.0	0.0	Rv3193c (-)
3561353	0.0	0.0	5.0	0.0	0.0	0.0	0.0	0.0	0.0	0.0	0.0	0.0	Rv3193c (-)
3561398	0.0	0.0	0.0	0.0	0.0	0.0	0.0	0.0	0.0	0.0	0.0	0.0	Rv3193c (-)
3561540	0.0	0.0	0.0	0.0	0.0	0.0	0.0	0.0	0.0	0.0	0.0	0.0	Rv3193c (-)
3561547	0.0	0.0	0.0	0.0	0.0	0.0	0.0	0.0	0.0	0.0	0.0	0.0	Rv3193c (-)
3561584	0.0	0.0	0.0	0.0	0.0	18.1	0.0	0.0	0.0	0.0	0.0	0.0	Rv3193c (-)
3561590	9.0	0.0	0.0	0.0	6.0	0.0	0.0	0.0	0.0	0.0	0.0	0.0	Rv3193c (-)
3561609	0.0	26.1	0.0	0.0	0.0	0.0	0.0	0.0	0.0	0.0	0.0	0.0	Rv3193c (-)
3561617	0.0	0.0	0.0	0.0	0.0	0.0	0.0	0.0	0.0	0.0	0.0	0.0	Rv3193c (-)
3561623	0.0	0.0	0.0	0.0	0.0	0.0	0.0	0.0	0.0	0.0	0.0	0.0	Rv3193c (-)
3561659	0.0	0.0	0.0	0.0	0.0	0.0	0.0	0.0	0.0	0.0	0.0	0.0	Rv3193c (-)
3561675	0.0	0.0	0.0	0.0	0.0	0.0	0.0	0.0	0.0	0.0	0.0	0.0	Rv3193c (-)
3561695	0.0	13.0	0.0	0.0	25.1	0.0	0.0	0.0	0.0	12.0	0.0	0.0	Rv3193c (-)
3561779	0.0	0.0	0.0	0.0	0.0	0.0	0.0	0.0	0.0	0.0	0.0	0.0	Rv3193c (-)
3561810	0.0	0.0	0.0	0.0	0.0	0.0	0.0	0.0	0.0	0.0	0.0	0.0	Rv3193c (-)
3561860	0.0	0.0	0.0	0.0	0.0	0.0	0.0	0.0	0.0	0.0	0.0	0.0	Rv3193c (-)
3561867	0.0	0.0	0.0	0.0	0.0	0.0	0.0	0.0	0.0	0.0	0.0	0.0	Rv3193c (-)
3561938	0.0	0.0	0.0	0.0	0.0	0.0	0.0	0.0	0.0	0.0	0.0	0.0	Rv3193c (-)
3561951	0.0	0.0	0.0	0.0	0.0	0.0	0.0	0.0	0.0	0.0	0.0	0.0	Rv3193c (-)
3561968	0.0	0.0	0.0	0.0	0.0	0.0	0.0	0.0	0.0	0.0	0.0	0.0	Rv3193c (-)
3561998	0.0	0.0	0.0	0.0	0.0	0.0	0.0	0.0	0.0	0.0	0.0	0.0	Rv3193c (-)
3562001	0.0	0.0	0.0	0.0	0.0	0.0	0.0	0.0	0.0	0.0	0.0	0.0	Rv3193c (-)
3562041	0.0	0.0	0.0	0.0	0.0	0.0	0.0	0.0	0.0	0.0	0.0	0.0	Rv3193c (-)
3562060	0.0	0.0	0.0	0.0	0.0	0.0	0.0	0.0	0.0	0.0	0.0	0.0	Rv3193c (-)
3562077	0.0	0.0	0.0	0.0	0.0	0.0	0.0	0.0	0.0	0.0	0.0	0.0	Rv3193c (-)
3562110	0.0	0.0	0.0	0.0	0.0	0.0	0.0	0.0	0.0	0.0	0.0	0.0	Rv3193c (-)
3562119	0.0	0.0	0.0	0.0	0.0	0.0	0.0	0.0	0.0	0.0	0.0	0.0	Rv3193c (-)
3562130	0.0	0.0	0.0	0.0	0.0	0.0	0.0	0.0	0.0	0.0	0.0	0.0	Rv3193c (-)
3562139	0.0	0.0	0.0	0.0	0.0	0.0	0.0	0.0	0.0	0.0	0.0	0.0	Rv3193c (-)
3562166	0.0	0.0	0.0	0.0	0.0	0.0	12.0	0.0	0.0	0.0	0.0	0.0	Rv3193c (-)
3562188	0.0	13.0	0.0	0.0	6.0	0.0	0.0	0.0	0.0	0.0	0.0	0.0	Rv3193c (-)
3562200	0.0	0.0	0.0	0.0	0.0	0.0	0.0	0.0	0.0	0.0	0.0	0.0	Rv3193c (-)
3562202	9.0	6.0	0.0	0.0	6.0	0.0	0.0	0.0	0.0	0.0	0.0	0.0	Rv3193c (-)
3562416	0.0	0.0	0.0	0.0	0.0	0.0	0.0	0.0	0.0	0.0	0.0	0.0	Rv3193c (-)
3562424	0.0	0.0	0.0	0.0	0.0	0.0	0.0	0.0	0.0	0.0	0.0	0.0	Rv3193c (-)
3562475	0.0	0.0	0.0	0.0	0.0	0.0	0.0	0.0	0.0	0.0	0.0	0.0	Rv3193c (-)
3562490	0.0	0.0	0.0	0.0	0.0	0.0	0.0	0.0	0.0	0.0	0.0	0.0	Rv3193c (-)
3562503	0.0	0.0	0.0	0.0	0.0	0.0	0.0	0.0	0.0	0.0	0.0	0.0	Rv3193c (-)
3562507	0.0	0.0	0.0	0.0	0.0	0.0	0.0	0.0	0.0	0.0	0.0	0.0	Rv3193c (-)
3562516	0.0	0.0	0.0	0.0	0.0	0.0	0.0	0.0	0.0	0.0	0.0	0.0	Rv3193c (-)
3562530	0.0	0.0	0.0	0.0	0.0	0.0	0.0	0.0	0.0	0.0	0.0	0.0	Rv3193c (-)
3562579	0.0	0.0	0.0	0.0	0.0	0.0	0.0	0.0	0.0	0.0	0.0	0.0	Rv3193c (-)
3562599	0.0	0.0	0.0	0.0	0.0	0.0	0.0	0.0	0.0	0.0	0.0	0.0	Rv3193c (-)
3562601	0.0	0.0	0.0	0.0	0.0	0.0	0.0	0.0	0.0	0.0	0.0	0.0	Rv3193c (-)
3562636	0.0	0.0	0.0	0.0	0.0	0.0	0.0	0.0	0.0	0.0	0.0	0.0	Rv3193c (-)
3562652	0.0	0.0	0.0	0.0	18.1	0.0	0.0	0.0	0.0	0.0	0.0	0.0	Rv3193c (-)
3562670	0.0	0.0	0.0	0.0	0.0	0.0	0.0	0.0	0.0	0.0	0.0	0.0	Rv3193c (-)
3562691	0.0	0.0	0.0	0.0	0.0	0.0	0.0	0.0	0.0	0.0	0.0	0.0	Rv3193c (-)
3562725	0.0	0.0	0.0	0.0	0.0	0.0	0.0	0.0	0.0	0.0	0.0	0.0	Rv3193c (-)
3562772	0.0	0.0	0.0	0.0	0.0	0.0	0.0	0.0	0.0	0.0	0.0	0.0	Rv3193c (-)
3562831	0.0	0.0	0.0	0.0	0.0	0.0	0.0	0.0	0.0	0.0	0.0	0.0	Rv3193c (-)
3562862	0.0	0.0	0.0	0.0	0.0	0.0	0.0	0.0	0.0	0.0	0.0	0.0	Rv3193c (-)
3562916	0.0	0.0	0.0	0.0	0.0	0.0	0.0	0.0	0.0	0.0	0.0	0.0	Rv3193c (-)
3562989	0.0	0.0	0.0	0.0	0.0	0.0	0.0	0.0	0.0	0.0	0.0	0.0	Rv3193c (-)
3563018	0.0	0.0	0.0	0.0	0.0	0.0	0.0	0.0	0.0	0.0	0.0	0.0	Rv3193c (-)
3563051	0.0	0.0	0.0	0.0	0.0	0.0	0.0	0.0	0.0	0.0	0.0	0.0	Rv3193c (-)
3563170	0.0	19.1	0.0	33.1	0.0	37.1	18.0	0.0	0.0	6.0	0.0	0.0	
3563174	0.0	19.1	11.0	0.0	6.0	0.0	0.0	0.0	0.0	12.0	0.0	0.0	
3563220	0.0	39.1	29.1	0.0	75.2	18.1	0.0	0.0	0.0	0.0	0.0	0.0	
3563226	1019.9	771.1	1011.6	644.1	1095.2	950.4	771.7	1263.8	441.1	1357.3	1668.5	1039.6	
3563262	28.1	132.4	59.2	115.2	56.2	113.4	24.1	0.0	91.2	12.0	0.0	66.1	Rv3194c (-)
3563320	0.0	13.0	0.0	16.0	37.1	18.1	0.0	0.0	0.0	0.0	92.2	0.0	Rv3194c (-)
3563376	9.0	6.0	5.0	0.0	63.2	37.1	0.0	0.0	7.0	30.1	0.0	0.0	Rv3194c (-)
3563639	37.1	59.2	0.0	16.0	37.1	37.1	418.9	44.2	53.1	0.0	0.0	0.0	Rv3194c (-)
3563668	47.1	33.1	59.2	33.1	50.1	37.1	18.0	14.1	106.3	18.0	20.0	22.0	Rv3194c (-)
3563889	9.0	0.0	5.0	0.0	6.0	37.1	0.0	0.0	0.0	18.0	10.0	110.2	Rv3194c (-)
3563898	169.5	126.3	238.8	181.3	101.3	170.6	277.6	89.3	121.3	259.6	113.2	0.0	Rv3194c (-)
3563913	179.5	126.3	113.4	82.1	56.2	132.5	18.0	14.1	182.5	24.1	82.2	22.0	Rv3194c (-)
3563991	9.0	46.1	0.0	0.0	12.0	18.1	0.0	0.0	15.0	0.0	0.0	0.0	Rv3194c (-)
3564059	47.1	139.4	83.3	462.8	75.2	113.4	0.0	14.1	98.3	37.1	30.1	0.0	Rv3194c (-)
3564111	28.1	33.1	29.1	33.1	6.0	151.5	12.0	209.8	0.0	24.1	0.0	44.1	Rv3194c (-)
3564152	131.4	212.6	281.0	16.0	151.4	304.1	30.1	29.1	53.1	74.2	102.2	530.8	Rv3194c (-)
3564209	28.1	126.3	71.3	82.1	56.2	18.1	6.0	14.1	7.0	18.0	0.0	0.0	Rv3194c (-)
3564233	37.1	126.3	83.3	49.1	18.1	18.1	6.0	14.1	30.1	74.2	0.0	796.2	Rv3194c (-)
3564269	0.0	19.1	0.0	0.0	0.0	0.0	0.0	0.0	0.0	0.0	0.0	0.0	Rv3194c (-)
3564277	65.2	159.4	113.4	148.2	107.3	170.6	55.1	0.0	166.4	86.2	0.0	0.0	Rv3194c (-)
3564290	443.3	551.5	670.4	1190.0	562.6	665.4	715.6	300.1	517.3	1183.9	205.4	752.1	
3564295	1029.9	472.3	341.2	495.8	625.8	436.6	351.8	495.9	684.7	421.0	669.4	463.7	
3564366	425.2	664.8	616.2	396.7	581.7	474.7	172.4	134.5	912.3	830.0	607.3	397.6	Rv3195 (-)
3564444	188.5	305.8	232.8	280.5	335.0	189.7	363.8	194.7	288.7	129.3	236.5	22.0	Rv3195 (-)
3564554	859.4	545.5	287.0	892.5	506.5	379.3	369.8	315.2	486.2	204.5	504.1	154.2	Rv3195 (-)
3564619	755.1	518.4	581.0	445.7	512.5	417.5	901.0	616.3	570.5	514.3	82.2	1570.3	Rv3195 (-)
3564746	0.0	0.0	0.0	0.0	0.0	0.0	0.0	0.0	0.0	0.0	0.0	0.0	Rv3195 (-)
3564810	443.3	732.0	454.6	115.2	512.5	265.9	61.1	345.3	220.6	923.3	92.2	309.5	Rv3195 (-)
3564935	28.1	165.5	71.3	727.2	208.6	208.7	215.5	29.1	166.4	284.7	318.7	0.0	Rv3195 (-)
3564996	0.0	66.2	23.1	181.3	0.0	37.1	0.0	14.1	60.2	12.0	545.1	0.0	Rv3195 (-)
3565010	207.6	152.4	41.1	16.0	138.4	170.6	43.1	495.9	22.1	129.3	174.4	0.0	Rv3195 (-)
3565040	56.2	165.5	59.2	49.1	145.4	132.5	6.0	0.0	60.2	0.0	143.3	22.0	Rv3195 (-)
3565192	632.8	697.9	484.7	677.1	341.0	323.1	635.4	661.5	288.7	471.2	308.6	154.2	Rv3195 (-)
3565215	75.2	86.2	173.6	99.2	183.5	132.5	623.4	315.2	129.3	80.2	287.6	44.1	Rv3195 (-)
3565245	9.0	66.2	77.3	0.0	12.0	56.2	6.0	14.1	60.2	0.0	0.0	0.0	Rv3195 (-)
3565304	56.2	159.4	143.5	132.2	138.4	113.4	129.3	74.3	22.1	74.2	102.2	66.1	Rv3195 (-)
3565656	47.1	66.2	11.0	33.1	63.2	56.2	6.0	29.1	7.0	0.0	0.0	0.0	Rv3195 (-)
3565689	0.0	26.1	0.0	0.0	0.0	0.0	0.0	0.0	0.0	0.0	0.0	0.0	Rv3195 (-)
3565773	37.1	6.0	5.0	0.0	37.1	18.1	0.0	0.0	0.0	12.0	10.0	0.0	Rv3195 (-)
3565842	679.9	585.6	819.9	1322.2	651.9	551.0	500.1	465.8	593.5	638.6	1586.3	66.1	Rv3196 (-)
3565873	878.5	618.7	592.1	644.1	575.7	493.8	400.9	571.2	326.8	631.5	339.7	375.6	Rv3196 (-)
3565945	0.0	0.0	0.0	0.0	25.1	18.1	0.0	0.0	37.1	0.0	20.0	0.0	Rv3196 (-)
3565993	254.7	252.7	214.8	363.6	202.6	323.1	252.6	89.3	235.6	247.6	10.0	752.1	Rv3196 (-)
3566089	688.9	611.7	622.2	595.0	651.9	589.1	184.4	510.9	623.6	327.8	195.4	618.9	Rv3196 (-)
3566101	0.0	0.0	0.0	0.0	18.1	18.1	0.0	0.0	0.0	0.0	0.0	0.0	Rv3196 (-)
3566283	556.6	732.0	394.4	561.9	670.9	646.3	1432.2	1053.0	380.0	377.9	390.8	995.5	Rv3196 (-)
3566512	0.0	6.0	0.0	0.0	0.0	0.0	6.0	0.0	0.0	0.0	0.0	0.0	Rv3196 (-)
3566639	301.9	445.2	514.8	396.7	335.0	341.2	271.6	736.8	395.0	272.7	328.7	818.2	Rv3196 (-)
3566688	718.0	425.2	365.3	429.7	271.8	341.2	314.7	330.2	501.3	259.6	267.6	220.3	
3566694	75.2	106.3	131.5	181.3	145.4	170.6	18.0	29.1	303.8	383.9	10.0	0.0	Rv3196A (-)
3566739	340.0	598.6	394.4	544.9	493.4	589.1	463.0	857.2	539.4	415.0	473.0	485.7	Rv3196A (-)
3566989	84.2	19.1	11.0	0.0	0.0	0.0	0.0	0.0	0.0	0.0	0.0	0.0	
3567013	0.0	0.0	0.0	0.0	0.0	0.0	0.0	0.0	0.0	0.0	0.0	0.0	
3567044	443.3	325.9	281.0	363.6	246.7	246.9	246.6	134.5	60.2	111.3	20.0	0.0	Rv3197 (-)
3567143	0.0	79.2	89.3	16.0	25.1	170.6	0.0	0.0	15.0	24.1	41.1	0.0	Rv3197 (-)
3567161	37.1	126.3	155.5	16.0	208.6	151.5	0.0	89.3	30.1	12.0	102.2	220.3	Rv3197 (-)
3567200	75.2	146.4	53.2	198.3	101.3	151.5	55.1	255.0	15.0	12.0	20.0	0.0	Rv3197 (-)
3567294	94.3	6.0	41.1	0.0	12.0	18.1	0.0	0.0	0.0	0.0	51.1	0.0	Rv3197 (-)
3567347	18.1	33.1	77.3	82.1	37.1	18.1	0.0	0.0	0.0	0.0	0.0	0.0	Rv3197 (-)
3567361	0.0	0.0	0.0	0.0	0.0	0.0	0.0	0.0	0.0	0.0	0.0	0.0	Rv3197 (-)
3567498	9.0	26.1	101.4	0.0	69.2	94.3	49.1	74.3	15.0	0.0	0.0	0.0	Rv3197 (-)
3567639	18.1	6.0	65.2	0.0	0.0	37.1	0.0	0.0	15.0	49.1	0.0	0.0	Rv3197 (-)
3567681	1218.4	611.7	652.3	710.2	677.0	646.3	357.8	706.7	144.4	136.3	133.3	88.1	Rv3197 (-)
3567818	150.4	66.2	143.5	264.4	151.4	94.3	0.0	134.5	30.1	37.1	10.0	22.0	Rv3197 (-)
3567890	0.0	0.0	65.2	16.0	12.0	18.1	0.0	0.0	7.0	0.0	0.0	0.0	Rv3197 (-)
3567970	28.1	66.2	23.1	16.0	75.2	0.0	6.0	0.0	121.3	55.1	0.0	0.0	Rv3197 (-)
3568011	887.5	1077.9	724.5	925.6	1057.0	551.0	264.6	480.8	395.0	377.9	648.4	353.5	Rv3197 (-)
3568104	160.5	225.6	161.6	511.9	379.1	170.6	110.2	330.2	189.5	24.1	205.4	0.0	Rv3197 (-)
3568137	282.8	498.4	287.0	743.2	860.5	455.6	98.2	164.6	204.5	136.3	30.1	0.0	Rv3197 (-)
3568153	329.9	379.0	167.6	776.3	239.7	170.6	190.4	29.1	91.2	228.6	20.0	132.2	Rv3197 (-)
3568253	0.0	0.0	0.0	0.0	0.0	0.0	0.0	0.0	0.0	0.0	0.0	0.0	Rv3197 (-)
3568276	310.9	112.3	293.0	66.1	233.7	285.0	12.0	74.3	166.4	173.4	41.1	22.0	Rv3197 (-)
3568399	122.3	126.3	89.3	115.2	296.9	56.2	43.1	255.0	129.3	80.2	0.0	44.1	Rv3197A (whiB7)
3568467	150.4	385.1	394.4	99.2	284.8	304.1	320.7	179.7	585.5	111.3	463.0	88.1	Rv3197A (whiB7)
3568563	150.4	359.0	299.1	181.3	239.7	265.9	160.4	164.6	395.0	358.9	556.2	22.0	Rv3197A (whiB7)
3568583	0.0	26.1	29.1	0.0	0.0	75.3	684.5	239.9	0.0	6.0	0.0	0.0	Rv3197A (whiB7)
3568668	0.0	0.0	0.0	0.0	0.0	0.0	0.0	0.0	0.0	0.0	0.0	0.0	Rv3197A (whiB7)
3568822	434.2	1024.8	1245.4	1073.8	765.2	1311.7	1000.2	1910.2	1270.2	1053.6	937.0	774.2	
3568826	122.3	66.2	35.1	33.1	101.3	170.6	6.0	89.3	151.4	98.2	10.0	0.0	
3568833	1086.1	359.0	371.3	280.5	315.9	341.2	338.8	300.1	341.9	539.3	1596.4	22.0	
3568837	103.3	159.4	149.5	165.3	94.3	170.6	295.7	59.2	45.1	18.0	20.0	0.0	
3568888	916.6	531.5	598.1	412.7	518.5	646.3	567.3	1083.1	821.1	117.3	720.5	331.5	
3569040	0.0	0.0	0.0	0.0	6.0	0.0	0.0	0.0	0.0	0.0	0.0	0.0	
3569094	0.0	0.0	0.0	0.0	0.0	0.0	0.0	0.0	0.0	0.0	0.0	0.0	
3569146	0.0	0.0	17.1	0.0	0.0	0.0	6.0	0.0	0.0	0.0	0.0	0.0	Rv3198c (uvrD2)
3569204	387.1	318.9	365.3	412.7	309.9	455.6	98.2	179.7	349.9	197.5	174.4	1725.6	Rv3198c (uvrD2)
3569208	519.5	205.6	436.5	528.9	436.3	285.0	332.7	315.2	212.5	352.9	431.9	995.5	Rv3198c (uvrD2)
3569254	415.2	578.6	664.3	445.7	562.6	570.0	1215.7	556.1	638.6	346.8	648.4	44.1	Rv3198c (uvrD2)
3569390	56.2	46.1	95.3	16.0	44.1	56.2	129.3	59.2	121.3	61.1	20.0	0.0	Rv3198c (uvrD2)
3569526	0.0	0.0	0.0	0.0	0.0	0.0	0.0	0.0	0.0	0.0	0.0	0.0	Rv3198c (uvrD2)
3569575	0.0	0.0	0.0	0.0	0.0	0.0	0.0	0.0	0.0	0.0	0.0	0.0	Rv3198c (uvrD2)
3569598	0.0	0.0	0.0	0.0	0.0	0.0	0.0	0.0	0.0	0.0	0.0	0.0	Rv3198c (uvrD2)
3569609	0.0	0.0	0.0	0.0	0.0	0.0	0.0	0.0	0.0	0.0	0.0	0.0	Rv3198c (uvrD2)
3569766	0.0	0.0	0.0	0.0	0.0	0.0	0.0	0.0	0.0	0.0	0.0	0.0	Rv3198c (uvrD2)
3569948	0.0	0.0	0.0	0.0	0.0	0.0	0.0	0.0	0.0	0.0	0.0	0.0	Rv3198c (uvrD2)
3569970	0.0	0.0	0.0	0.0	0.0	0.0	0.0	0.0	0.0	0.0	0.0	0.0	Rv3198c (uvrD2)
3570034	0.0	0.0	0.0	0.0	0.0	0.0	0.0	0.0	0.0	0.0	0.0	0.0	Rv3198c (uvrD2)
3570041	0.0	0.0	0.0	0.0	0.0	0.0	0.0	0.0	0.0	0.0	0.0	0.0	Rv3198c (uvrD2)
3570067	0.0	0.0	0.0	0.0	0.0	0.0	0.0	0.0	0.0	0.0	0.0	0.0	Rv3198c (uvrD2)
3570094	0.0	0.0	0.0	0.0	0.0	0.0	0.0	0.0	0.0	0.0	0.0	0.0	Rv3198c (uvrD2)
3570105	0.0	0.0	0.0	0.0	0.0	0.0	0.0	0.0	0.0	0.0	0.0	0.0	Rv3198c (uvrD2)
3570135	0.0	0.0	0.0	0.0	0.0	0.0	0.0	0.0	0.0	0.0	0.0	0.0	Rv3198c (uvrD2)
3570237	0.0	0.0	0.0	0.0	0.0	0.0	0.0	0.0	0.0	0.0	0.0	0.0	Rv3198c (uvrD2)
3570284	0.0	0.0	0.0	0.0	0.0	0.0	0.0	0.0	0.0	0.0	0.0	0.0	Rv3198c (uvrD2)
3570316	0.0	0.0	0.0	0.0	0.0	0.0	0.0	0.0	0.0	0.0	0.0	0.0	Rv3198c (uvrD2)
3570372	0.0	0.0	0.0	0.0	0.0	0.0	0.0	0.0	0.0	0.0	0.0	0.0	Rv3198c (uvrD2)
3570395	0.0	0.0	0.0	0.0	0.0	0.0	0.0	0.0	0.0	0.0	0.0	0.0	Rv3198c (uvrD2)
3570403	0.0	0.0	0.0	0.0	0.0	0.0	0.0	0.0	0.0	0.0	0.0	0.0	Rv3198c (uvrD2)
3570499	0.0	0.0	0.0	0.0	0.0	0.0	0.0	0.0	0.0	0.0	0.0	0.0	Rv3198c (uvrD2)
3570523	0.0	0.0	0.0	0.0	0.0	0.0	0.0	0.0	0.0	0.0	0.0	0.0	Rv3198c (uvrD2)
3570606	0.0	0.0	0.0	0.0	0.0	0.0	0.0	0.0	0.0	0.0	0.0	0.0	Rv3198c (uvrD2)
3570643	0.0	0.0	0.0	0.0	0.0	0.0	0.0	0.0	0.0	0.0	0.0	0.0	Rv3198c (uvrD2)
3570652	0.0	0.0	0.0	0.0	0.0	0.0	0.0	0.0	0.0	0.0	0.0	0.0	Rv3198c (uvrD2)
3570718	0.0	0.0	0.0	0.0	0.0	0.0	0.0	0.0	0.0	0.0	0.0	0.0	Rv3198c (uvrD2)
3570873	0.0	0.0	0.0	0.0	0.0	0.0	0.0	0.0	0.0	0.0	0.0	0.0	Rv3198c (uvrD2)
3570889	0.0	0.0	0.0	0.0	0.0	0.0	0.0	0.0	0.0	0.0	0.0	0.0	Rv3198c (uvrD2)
3570904	0.0	0.0	0.0	0.0	0.0	0.0	0.0	0.0	0.0	0.0	0.0	0.0	Rv3198c (uvrD2)
3571149	0.0	0.0	0.0	0.0	0.0	0.0	0.0	0.0	0.0	0.0	0.0	0.0	Rv3198c (uvrD2)
3571200	0.0	0.0	0.0	0.0	0.0	0.0	0.0	0.0	0.0	0.0	0.0	0.0	Rv3198c (uvrD2)
3571229	387.1	465.3	412.4	511.9	354.0	474.7	240.5	797.0	341.9	483.2	123.3	441.7	
3571318	75.2	59.2	202.7	82.1	50.1	170.6	345.8	194.7	151.4	12.0	359.8	0.0	
3571323	28.1	0.0	59.2	0.0	132.4	94.3	12.0	0.0	30.1	0.0	0.0	22.0	
3571356	1605.5	1702.7	2161.6	1603.7	1980.7	1786.3	1790.0	1548.8	2221.7	1939.7	1081.3	1835.7	Rv3198A (-)
3571358	821.3	618.7	1041.7	495.8	740.1	816.9	234.5	586.2	981.5	284.7	380.8	1879.8	Rv3198A (-)
3571377	65.2	13.0	167.6	33.1	75.2	37.1	332.7	29.1	68.2	24.1	20.0	110.2	Rv3198A (-)
3571422	37.1	126.3	119.4	16.0	132.4	56.2	30.1	0.0	0.0	98.2	0.0	66.1	Rv3198A (-)
3571535	141.4	165.5	77.3	33.1	151.4	75.3	0.0	149.6	37.1	166.4	10.0	88.1	Rv3198A (-)
3571570	122.3	139.4	101.4	33.1	0.0	113.4	0.0	0.0	121.3	142.3	10.0	110.2	Rv3198A (-)
3571584	0.0	0.0	0.0	0.0	0.0	0.0	0.0	0.0	0.0	0.0	0.0	0.0	Rv3198A (-)
3571659	1133.2	146.4	161.6	511.9	233.7	304.1	450.0	89.3	326.8	49.1	380.8	22.0	Rv3199c (nudC)
3571809	122.3	106.3	17.1	49.1	75.2	56.2	43.1	14.1	60.2	49.1	0.0	0.0	Rv3199c (nudC)
3571846	197.6	452.2	371.3	231.4	379.1	246.9	184.4	255.0	585.5	415.0	339.7	508.8	Rv3199c (nudC)
3572033	0.0	6.0	47.2	0.0	0.0	18.1	0.0	0.0	0.0	43.1	0.0	0.0	Rv3199c (nudC)
3572112	28.1	0.0	5.0	0.0	25.1	18.1	0.0	0.0	0.0	0.0	318.7	22.0	Rv3199c (nudC)
3572232	509.4	345.9	412.4	595.0	170.5	379.3	289.6	119.5	265.7	290.7	710.5	154.2	Rv3199c (nudC)
3572310	65.2	119.3	35.1	16.0	69.2	75.3	0.0	0.0	7.0	0.0	0.0	0.0	Rv3199c (nudC)
3572529	18.1	112.3	77.3	115.2	31.1	37.1	6.0	14.1	0.0	61.1	82.2	287.4	Rv3199c (nudC)
3572600	37.1	53.1	149.5	49.1	69.2	113.4	0.0	0.0	15.0	166.4	51.1	0.0	Rv3200c (-)
3572619	18.1	19.1	17.1	0.0	18.1	56.2	0.0	0.0	7.0	0.0	0.0	22.0	Rv3200c (-)
3572621	9.0	26.1	11.0	33.1	18.1	0.0	0.0	0.0	0.0	30.1	10.0	0.0	Rv3200c (-)
3572692	9.0	39.1	53.2	0.0	75.2	37.1	30.1	14.1	0.0	0.0	51.1	0.0	Rv3200c (-)
3572832	0.0	6.0	5.0	0.0	0.0	0.0	0.0	0.0	0.0	6.0	0.0	0.0	Rv3200c (-)
3573157	18.1	6.0	5.0	0.0	12.0	0.0	0.0	0.0	0.0	24.1	0.0	0.0	Rv3200c (-)
3573206	0.0	0.0	0.0	0.0	0.0	0.0	0.0	0.0	0.0	0.0	0.0	0.0	Rv3200c (-)
3573222	47.1	73.2	59.2	33.1	25.1	94.3	6.0	74.3	45.1	43.1	10.0	0.0	Rv3200c (-)
3573260	18.1	33.1	0.0	33.1	75.2	56.2	18.0	14.1	60.2	18.0	10.0	0.0	Rv3200c (-)
3573395	0.0	0.0	0.0	0.0	0.0	0.0	0.0	0.0	0.0	0.0	0.0	0.0	Rv3200c (-)
3573425	28.1	6.0	5.0	0.0	25.1	0.0	6.0	14.1	0.0	0.0	10.0	0.0	Rv3200c (-)
3573428	0.0	13.0	5.0	0.0	18.1	56.2	30.1	74.3	30.1	6.0	0.0	0.0	Rv3200c (-)
3573473	18.1	6.0	17.1	0.0	18.1	18.1	0.0	14.1	0.0	0.0	0.0	0.0	Rv3200c (-)
3573491	37.1	26.1	5.0	33.1	31.1	0.0	6.0	74.3	7.0	0.0	10.0	0.0	Rv3200c (-)
3573549	9.0	0.0	71.3	16.0	37.1	18.1	0.0	0.0	91.2	0.0	0.0	0.0	Rv3200c (-)
3573605	9.0	19.1	0.0	0.0	0.0	0.0	0.0	0.0	0.0	0.0	10.0	0.0	Rv3200c (-)
3573657	0.0	19.1	5.0	0.0	0.0	37.1	0.0	74.3	0.0	0.0	0.0	0.0	Rv3200c (-)
3573684	18.1	0.0	29.1	132.2	0.0	0.0	154.3	14.1	37.1	12.0	0.0	0.0	
3573720	1067.0	1077.9	916.2	793.3	1366.9	1292.6	432.0	465.8	1179.0	824.0	1245.6	796.2	
3573764	425.2	385.1	418.5	148.2	328.9	323.1	203.5	285.1	174.4	458.1	215.5	22.0	Rv3201c (-)
3573791	18.1	6.0	0.0	0.0	6.0	0.0	0.0	0.0	0.0	6.0	0.0	0.0	Rv3201c (-)
3573828	235.7	106.3	65.2	33.1	101.3	75.3	49.1	14.1	7.0	489.2	10.0	132.2	Rv3201c (-)
3573831	84.2	53.1	65.2	82.1	195.6	132.5	86.2	164.6	83.2	18.0	10.0	22.0	Rv3201c (-)
3573841	0.0	0.0	47.2	0.0	0.0	0.0	141.3	14.1	0.0	6.0	0.0	0.0	Rv3201c (-)
3573891	113.3	33.1	5.0	0.0	18.1	37.1	73.2	14.1	45.1	43.1	0.0	0.0	Rv3201c (-)
3574024	0.0	0.0	0.0	0.0	18.1	0.0	0.0	0.0	0.0	0.0	0.0	0.0	Rv3201c (-)
3574191	0.0	13.0	0.0	33.1	0.0	0.0	0.0	0.0	0.0	12.0	0.0	0.0	Rv3201c (-)
3574555	0.0	0.0	0.0	0.0	0.0	0.0	0.0	0.0	0.0	0.0	0.0	0.0	Rv3201c (-)
3574756	0.0	0.0	0.0	0.0	0.0	0.0	0.0	0.0	0.0	0.0	0.0	0.0	Rv3201c (-)
3574767	122.3	139.4	113.4	0.0	69.2	94.3	197.4	239.9	75.2	105.3	20.0	0.0	Rv3201c (-)
3574874	0.0	0.0	0.0	0.0	0.0	0.0	0.0	0.0	0.0	0.0	0.0	0.0	Rv3201c (-)
3574928	0.0	6.0	11.0	0.0	0.0	18.1	0.0	0.0	7.0	0.0	0.0	530.8	Rv3201c (-)
3574945	0.0	13.0	17.1	0.0	12.0	0.0	0.0	0.0	0.0	12.0	0.0	0.0	Rv3201c (-)
3575124	0.0	33.1	11.0	0.0	18.1	18.1	0.0	0.0	22.1	148.4	0.0	0.0	Rv3201c (-)
3575161	0.0	13.0	0.0	0.0	37.1	0.0	0.0	0.0	0.0	216.5	0.0	0.0	Rv3201c (-)
3575181	9.0	0.0	5.0	0.0	0.0	0.0	0.0	29.1	0.0	0.0	0.0	0.0	Rv3201c (-)
3575297	0.0	0.0	0.0	0.0	6.0	18.1	0.0	0.0	0.0	0.0	0.0	0.0	Rv3201c (-)
3575300	94.3	46.1	71.3	16.0	63.2	37.1	12.0	74.3	0.0	18.0	0.0	22.0	Rv3201c (-)
3575373	0.0	0.0	17.1	0.0	25.1	0.0	0.0	0.0	0.0	0.0	0.0	0.0	Rv3201c (-)
3575388	0.0	0.0	5.0	0.0	0.0	37.1	0.0	14.1	0.0	0.0	0.0	0.0	Rv3201c (-)
3575657	75.2	6.0	95.3	16.0	37.1	113.4	86.2	44.2	0.0	12.0	195.4	22.0	Rv3201c (-)
3575707	0.0	0.0	0.0	0.0	0.0	18.1	0.0	44.2	0.0	0.0	0.0	0.0	Rv3201c (-)
3575716	0.0	0.0	0.0	0.0	0.0	0.0	0.0	0.0	0.0	0.0	0.0	0.0	Rv3201c (-)
3575741	0.0	33.1	59.2	0.0	18.1	37.1	18.0	89.3	0.0	0.0	267.6	154.2	Rv3201c (-)
3575793	47.1	79.2	155.5	66.1	145.4	208.7	406.9	179.7	37.1	105.3	679.4	132.2	Rv3201c (-)
3575936	47.1	6.0	53.2	0.0	12.0	37.1	6.0	224.8	7.0	6.0	123.3	287.4	Rv3201c (-)
3576020	0.0	0.0	0.0	0.0	0.0	0.0	0.0	0.0	0.0	0.0	0.0	0.0	Rv3201c (-)
3576078	0.0	26.1	5.0	16.0	0.0	0.0	6.0	0.0	113.3	6.0	61.1	22.0	Rv3201c (-)
3576186	18.1	39.1	29.1	49.1	18.1	0.0	6.0	29.1	15.0	12.0	0.0	0.0	Rv3201c (-)
3576197	37.1	205.6	89.3	231.4	227.7	304.1	166.4	149.6	151.4	253.6	41.1	906.4	Rv3201c (-)
3576210	0.0	0.0	5.0	0.0	0.0	0.0	0.0	0.0	0.0	0.0	0.0	0.0	Rv3201c (-)
3576411	0.0	6.0	0.0	16.0	12.0	0.0	0.0	0.0	0.0	86.2	0.0	0.0	Rv3201c (-)
3576509	0.0	0.0	0.0	0.0	0.0	0.0	0.0	0.0	0.0	0.0	0.0	0.0	Rv3201c (-)
3576570	0.0	6.0	0.0	0.0	0.0	18.1	0.0	0.0	0.0	0.0	0.0	0.0	Rv3201c (-)
3576628	0.0	0.0	0.0	0.0	0.0	0.0	0.0	0.0	0.0	0.0	0.0	0.0	Rv3201c (-)
3576644	18.1	0.0	0.0	0.0	12.0	0.0	6.0	224.8	0.0	0.0	0.0	0.0	Rv3201c (-)
3576657	0.0	0.0	0.0	0.0	0.0	0.0	0.0	0.0	0.0	0.0	0.0	0.0	Rv3201c (-)
3576665	0.0	33.1	0.0	0.0	56.2	0.0	0.0	0.0	22.1	148.4	0.0	0.0	Rv3201c (-)
3576668	84.2	73.2	59.2	33.1	82.2	18.1	240.5	14.1	68.2	24.1	20.0	22.0	Rv3201c (-)
3576690	273.8	278.8	311.1	231.4	277.8	246.9	184.4	29.1	349.9	204.5	195.4	110.2	Rv3201c (-)
3576701	28.1	33.1	5.0	16.0	31.1	0.0	30.1	0.0	7.0	37.1	10.0	0.0	Rv3201c (-)
3576742	0.0	0.0	0.0	0.0	0.0	0.0	0.0	0.0	0.0	0.0	0.0	0.0	Rv3201c (-)
3576840	0.0	0.0	0.0	0.0	0.0	0.0	0.0	0.0	0.0	18.0	256.5	0.0	Rv3201c (-)
3576941	0.0	0.0	0.0	0.0	0.0	0.0	0.0	0.0	0.0	0.0	0.0	0.0	Rv3201c (-)
3576977	0.0	0.0	0.0	0.0	0.0	0.0	0.0	0.0	0.0	0.0	0.0	0.0	Rv3201c (-)
3576989	9.0	0.0	0.0	0.0	0.0	0.0	0.0	29.1	0.0	0.0	0.0	0.0	Rv3201c (-)
3577005	47.1	79.2	65.2	82.1	101.3	113.4	123.3	239.9	22.1	80.2	20.0	198.3	Rv3201c (-)
3577235	651.8	245.7	268.9	478.8	423.2	360.3	1012.3	736.8	106.3	272.7	328.7	530.8	Rv3202c (-)
3577301	37.1	59.2	35.1	82.1	18.1	37.1	154.3	209.8	37.1	12.0	30.1	22.0	Rv3202c (-)
3577449	0.0	0.0	0.0	16.0	25.1	0.0	0.0	0.0	0.0	0.0	0.0	0.0	Rv3202c (-)
3577528	310.9	219.6	371.3	49.1	284.8	227.8	363.8	209.8	471.2	495.2	535.1	840.3	Rv3202c (-)
3577577	0.0	13.0	5.0	33.1	0.0	0.0	0.0	29.1	91.2	12.0	10.0	0.0	Rv3202c (-)
3577800	0.0	0.0	0.0	0.0	0.0	0.0	0.0	0.0	0.0	0.0	0.0	0.0	Rv3202c (-)
3577927	0.0	0.0	0.0	0.0	0.0	0.0	0.0	0.0	0.0	0.0	0.0	0.0	Rv3202c (-)
3577960	0.0	0.0	0.0	0.0	0.0	0.0	0.0	0.0	0.0	0.0	0.0	0.0	Rv3202c (-)
3577969	0.0	0.0	0.0	0.0	0.0	0.0	0.0	0.0	0.0	0.0	0.0	0.0	Rv3202c (-)
3578112	0.0	0.0	0.0	0.0	0.0	0.0	0.0	0.0	0.0	0.0	0.0	0.0	Rv3202c (-)
3578116	18.1	39.1	35.1	0.0	31.1	0.0	0.0	0.0	0.0	0.0	143.3	0.0	Rv3202c (-)
3578299	0.0	26.1	0.0	0.0	56.2	18.1	203.5	29.1	7.0	92.2	0.0	0.0	Rv3202c (-)
3578310	18.1	6.0	23.1	33.1	6.0	37.1	0.0	0.0	0.0	12.0	0.0	0.0	Rv3202c (-)
3578314	75.2	79.2	71.3	82.1	88.3	170.6	36.1	119.5	30.1	259.6	0.0	0.0	Rv3202c (-)
3578352	37.1	66.2	47.2	99.2	25.1	0.0	18.0	59.2	136.3	0.0	82.2	22.0	Rv3202c (-)
3578468	396.1	272.7	311.1	132.2	265.8	474.7	338.8	345.3	189.5	272.7	431.9	198.3	Rv3202c (-)
3578599	0.0	0.0	5.0	0.0	25.1	0.0	6.0	14.1	0.0	0.0	0.0	0.0	Rv3202c (-)
3578812	0.0	0.0	11.0	0.0	0.0	0.0	0.0	0.0	0.0	0.0	0.0	0.0	Rv3202c (-)
3578911	0.0	0.0	0.0	0.0	0.0	37.1	0.0	0.0	0.0	0.0	0.0	0.0	Rv3202c (-)
3579184	0.0	0.0	0.0	0.0	0.0	0.0	0.0	0.0	0.0	0.0	0.0	0.0	Rv3202c (-)
3579475	0.0	26.1	53.2	49.1	31.1	18.1	209.5	74.3	7.0	86.2	20.0	0.0	Rv3202c (-)
3579599	47.1	39.1	41.1	33.1	88.3	113.4	0.0	0.0	0.0	18.0	92.2	353.5	Rv3202c (-)
3579738	0.0	0.0	0.0	0.0	0.0	0.0	0.0	0.0	0.0	0.0	0.0	0.0	Rv3202c (-)
3579846	37.1	0.0	53.2	33.1	69.2	113.4	135.3	89.3	15.0	30.1	51.1	132.2	Rv3202c (-)
3579902	9.0	0.0	11.0	0.0	31.1	37.1	110.2	59.2	7.0	0.0	10.0	66.1	Rv3202c (-)
3579908	47.1	179.5	131.5	16.0	138.4	151.5	55.1	239.9	15.0	191.5	71.1	0.0	Rv3202c (-)
3579925	0.0	6.0	35.1	16.0	12.0	0.0	49.1	59.2	30.1	6.0	0.0	0.0	Rv3202c (-)
3580107	141.4	126.3	208.7	181.3	138.4	265.9	295.7	59.2	166.4	446.1	71.1	1393.1	Rv3202c (-)
3580188	254.7	53.1	77.3	132.2	69.2	113.4	184.4	44.2	15.0	12.0	287.6	110.2	Rv3202c (-)
3580197	75.2	179.5	95.3	33.1	126.4	132.5	320.7	74.3	37.1	123.3	30.1	22.0	Rv3202c (-)
3580234	47.1	39.1	41.1	0.0	6.0	94.3	0.0	0.0	22.1	98.2	0.0	22.0	
3580279	179.5	92.3	101.4	49.1	227.7	56.2	6.0	14.1	235.6	68.2	164.3	0.0	
3580296	56.2	165.5	65.2	132.2	151.4	75.3	178.4	44.2	30.1	179.4	41.1	0.0	
3580320	292.8	305.8	232.8	346.6	183.5	208.7	190.4	330.2	121.3	656.6	380.8	552.8	
3580391	131.4	192.5	95.3	115.2	126.4	151.5	12.0	104.4	129.3	148.4	123.3	110.2	
3580490	0.0	13.0	5.0	0.0	6.0	0.0	0.0	0.0	7.0	80.2	0.0	0.0	
3580542	75.2	232.6	155.5	297.5	575.7	265.9	326.7	209.8	273.7	390.0	494.0	44.1	
3580550	0.0	0.0	0.0	0.0	0.0	0.0	0.0	0.0	0.0	0.0	0.0	0.0	
3580623	0.0	0.0	0.0	0.0	6.0	18.1	0.0	0.0	0.0	0.0	0.0	0.0	
3580678	9.0	46.1	149.5	33.1	31.1	56.2	55.1	29.1	53.1	296.7	102.2	0.0	Rv3203 (lipV)
3580764	0.0	0.0	0.0	0.0	0.0	0.0	0.0	0.0	7.0	0.0	0.0	0.0	Rv3203 (lipV)
3580801	56.2	26.1	41.1	165.3	25.1	75.3	0.0	0.0	7.0	129.3	10.0	22.0	Rv3203 (lipV)
3580884	0.0	0.0	0.0	0.0	0.0	0.0	0.0	0.0	0.0	0.0	0.0	0.0	Rv3203 (lipV)
3580922	47.1	152.4	113.4	33.1	12.0	75.3	295.7	0.0	75.2	68.2	10.0	88.1	Rv3203 (lipV)
3581039	0.0	0.0	0.0	0.0	0.0	0.0	0.0	0.0	0.0	0.0	0.0	0.0	Rv3203 (lipV)
3581050	65.2	126.3	41.1	66.1	75.2	75.3	197.4	134.5	7.0	49.1	71.1	0.0	Rv3203 (lipV)
3581075	47.1	6.0	35.1	16.0	31.1	56.2	6.0	0.0	37.1	222.5	71.1	0.0	Rv3203 (lipV)
3581162	103.3	225.6	59.2	82.1	101.3	132.5	67.2	164.6	98.3	278.7	133.3	132.2	Rv3203 (lipV)
3581202	0.0	0.0	5.0	0.0	25.1	0.0	104.2	0.0	0.0	0.0	0.0	0.0	Rv3203 (lipV)
3581220	0.0	0.0	5.0	0.0	0.0	0.0	24.1	119.5	0.0	18.0	41.1	0.0	Rv3203 (lipV)
3581223	18.1	46.1	65.2	0.0	37.1	75.3	67.2	14.1	7.0	396.0	123.3	0.0	Rv3203 (lipV)
3581306	0.0	0.0	59.2	0.0	0.0	18.1	0.0	0.0	0.0	6.0	10.0	0.0	Rv3203 (lipV)
3581389	84.2	53.1	5.0	0.0	44.1	75.3	6.0	14.1	15.0	0.0	20.0	0.0	Rv3204 (-)
3581430	245.7	199.5	179.6	132.2	94.3	132.5	764.7	239.9	280.7	235.6	349.7	44.1	Rv3204 (-)
3581445	0.0	0.0	0.0	0.0	0.0	0.0	0.0	0.0	0.0	0.0	0.0	0.0	Rv3204 (-)
3581596	65.2	6.0	107.4	16.0	31.1	56.2	49.1	14.1	22.1	0.0	0.0	0.0	Rv3204 (-)
3581618	254.7	232.6	293.0	264.4	373.1	208.7	246.6	239.9	318.8	253.6	195.4	110.2	
3581624	65.2	26.1	11.0	16.0	25.1	37.1	0.0	0.0	0.0	0.0	0.0	0.0	Rv3205c (-)
3581632	0.0	6.0	11.0	16.0	25.1	0.0	0.0	0.0	15.0	0.0	0.0	0.0	Rv3205c (-)
3581641	141.4	146.4	125.4	99.2	82.2	151.5	30.1	74.3	91.2	241.6	20.0	0.0	Rv3205c (-)
3581702	9.0	0.0	0.0	0.0	0.0	0.0	0.0	0.0	0.0	0.0	0.0	0.0	Rv3205c (-)
3581710	0.0	0.0	0.0	0.0	0.0	0.0	0.0	0.0	0.0	0.0	0.0	0.0	Rv3205c (-)
3581852	0.0	0.0	0.0	0.0	0.0	0.0	0.0	0.0	0.0	0.0	0.0	0.0	Rv3205c (-)
3581904	9.0	66.2	53.2	33.1	63.2	0.0	0.0	14.1	30.1	216.5	0.0	44.1	Rv3205c (-)
3581909	0.0	0.0	0.0	0.0	0.0	0.0	0.0	0.0	0.0	0.0	0.0	0.0	Rv3205c (-)
3581952	0.0	0.0	11.0	0.0	0.0	18.1	0.0	14.1	0.0	0.0	0.0	0.0	Rv3205c (-)
3582043	9.0	46.1	11.0	33.1	18.1	18.1	12.0	14.1	68.2	6.0	30.1	0.0	Rv3205c (-)
3582198	0.0	0.0	0.0	0.0	0.0	0.0	0.0	0.0	0.0	0.0	0.0	0.0	Rv3205c (-)
3582251	0.0	6.0	5.0	0.0	0.0	0.0	0.0	0.0	0.0	0.0	0.0	0.0	Rv3205c (-)
3582289	0.0	0.0	0.0	0.0	0.0	0.0	0.0	0.0	0.0	0.0	0.0	0.0	Rv3205c (-)
3582489	226.6	165.5	466.6	148.2	271.8	265.9	1098.5	255.0	364.9	508.2	113.2	242.4	Rv3205c (-)
3582492	37.1	33.1	65.2	214.4	88.3	0.0	0.0	0.0	15.0	204.5	82.2	22.0	Rv3205c (-)
3582509	254.7	399.1	250.9	478.8	252.7	227.8	314.7	300.1	364.9	693.7	174.4	220.3	
3582520	56.2	79.2	125.4	148.2	113.3	18.1	24.1	44.2	0.0	55.1	339.7	0.0	
3582529	235.7	425.2	520.8	363.6	214.6	265.9	283.6	435.6	403.0	333.8	0.0	618.9	Rv3206c (moeB1)
3582532	103.3	205.6	131.5	99.2	119.3	189.7	80.2	420.6	258.7	166.4	51.1	22.0	Rv3206c (moeB1)
3582591	0.0	0.0	0.0	0.0	0.0	0.0	0.0	0.0	0.0	0.0	0.0	0.0	Rv3206c (moeB1)
3582661	0.0	0.0	0.0	0.0	0.0	0.0	0.0	0.0	0.0	0.0	0.0	0.0	Rv3206c (moeB1)
3582749	0.0	0.0	0.0	0.0	0.0	0.0	0.0	0.0	0.0	0.0	0.0	0.0	Rv3206c (moeB1)
3582800	0.0	0.0	0.0	0.0	0.0	0.0	0.0	0.0	0.0	0.0	0.0	0.0	Rv3206c (moeB1)
3582901	0.0	0.0	0.0	0.0	0.0	0.0	0.0	0.0	0.0	6.0	0.0	0.0	Rv3206c (moeB1)
3582961	0.0	0.0	0.0	0.0	0.0	0.0	0.0	0.0	0.0	0.0	0.0	0.0	Rv3206c (moeB1)
3582982	0.0	0.0	0.0	0.0	0.0	0.0	0.0	0.0	0.0	0.0	0.0	0.0	Rv3206c (moeB1)
3583014	0.0	0.0	0.0	0.0	0.0	0.0	0.0	0.0	0.0	0.0	0.0	0.0	Rv3206c (moeB1)
3583073	0.0	0.0	0.0	0.0	0.0	0.0	0.0	0.0	0.0	0.0	0.0	0.0	Rv3206c (moeB1)
3583135	0.0	0.0	0.0	0.0	0.0	0.0	0.0	0.0	0.0	0.0	0.0	0.0	Rv3206c (moeB1)
3583147	0.0	0.0	0.0	0.0	0.0	0.0	0.0	0.0	0.0	0.0	0.0	0.0	Rv3206c (moeB1)
3583210	0.0	0.0	0.0	0.0	0.0	0.0	0.0	0.0	0.0	0.0	0.0	0.0	Rv3206c (moeB1)
3583228	0.0	0.0	0.0	0.0	0.0	0.0	0.0	0.0	0.0	0.0	0.0	0.0	Rv3206c (moeB1)
3583267	0.0	0.0	0.0	0.0	0.0	0.0	0.0	0.0	0.0	0.0	0.0	0.0	Rv3206c (moeB1)
3583309	0.0	0.0	0.0	0.0	0.0	0.0	0.0	0.0	0.0	0.0	0.0	0.0	Rv3206c (moeB1)
3583359	0.0	0.0	0.0	0.0	0.0	0.0	0.0	0.0	0.0	0.0	0.0	0.0	Rv3206c (moeB1)
3583437	0.0	0.0	0.0	0.0	0.0	0.0	0.0	0.0	0.0	0.0	0.0	0.0	Rv3206c (moeB1)
3583528	0.0	0.0	0.0	0.0	0.0	0.0	0.0	0.0	0.0	0.0	0.0	0.0	Rv3206c (moeB1)
3583533	0.0	0.0	0.0	0.0	0.0	0.0	0.0	0.0	0.0	0.0	0.0	0.0	Rv3206c (moeB1)
3583572	0.0	0.0	0.0	0.0	0.0	0.0	0.0	0.0	0.0	0.0	0.0	0.0	Rv3206c (moeB1)
3583639	0.0	0.0	0.0	0.0	0.0	0.0	0.0	0.0	0.0	0.0	0.0	0.0	Rv3206c (moeB1)
3583647	0.0	0.0	0.0	0.0	0.0	0.0	0.0	0.0	0.0	0.0	0.0	0.0	Rv3206c (moeB1)
3583683	0.0	0.0	0.0	0.0	0.0	0.0	0.0	0.0	0.0	0.0	0.0	0.0	Rv3206c (moeB1)
3583711	0.0	0.0	0.0	0.0	0.0	0.0	0.0	0.0	0.0	0.0	0.0	0.0	
3583723	103.3	199.5	125.4	148.2	75.2	170.6	240.5	164.6	494.3	123.3	143.3	419.6	
3583725	188.5	139.4	155.5	198.3	164.5	132.5	154.3	59.2	410.0	55.1	51.1	0.0	
3583759	37.1	79.2	47.2	82.1	12.0	37.1	0.0	14.1	159.4	123.3	20.0	0.0	
3583798	0.0	0.0	0.0	0.0	0.0	0.0	0.0	0.0	0.0	0.0	0.0	0.0	Rv3207c (-)
3583810	0.0	0.0	0.0	0.0	0.0	0.0	0.0	0.0	0.0	0.0	0.0	0.0	Rv3207c (-)
3583850	0.0	0.0	0.0	0.0	0.0	0.0	0.0	0.0	0.0	0.0	0.0	0.0	Rv3207c (-)
3583914	0.0	0.0	0.0	0.0	0.0	0.0	0.0	0.0	0.0	0.0	0.0	0.0	Rv3207c (-)
3583960	0.0	0.0	0.0	0.0	0.0	0.0	0.0	0.0	0.0	0.0	0.0	0.0	Rv3207c (-)
3583996	150.4	39.1	47.2	33.1	75.2	208.7	55.1	29.1	68.2	68.2	61.1	176.3	Rv3207c (-)
3584005	0.0	19.1	5.0	0.0	6.0	0.0	0.0	0.0	0.0	0.0	0.0	0.0	Rv3207c (-)
3584013	0.0	26.1	0.0	0.0	6.0	18.1	0.0	0.0	7.0	0.0	0.0	0.0	Rv3207c (-)
3584043	28.1	0.0	0.0	0.0	0.0	0.0	0.0	0.0	0.0	0.0	0.0	0.0	Rv3207c (-)
3584107	28.1	6.0	5.0	0.0	25.1	56.2	0.0	0.0	15.0	12.0	10.0	44.1	Rv3207c (-)
3584134	0.0	0.0	0.0	0.0	0.0	0.0	0.0	0.0	0.0	0.0	0.0	0.0	Rv3207c (-)
3584296	56.2	19.1	11.0	0.0	0.0	37.1	0.0	0.0	7.0	12.0	10.0	0.0	Rv3207c (-)
3584333	65.2	0.0	11.0	0.0	6.0	0.0	0.0	14.1	53.1	12.0	0.0	0.0	Rv3207c (-)
3584335	18.1	0.0	0.0	16.0	12.0	37.1	0.0	0.0	0.0	0.0	0.0	0.0	Rv3207c (-)
3584375	0.0	0.0	0.0	0.0	0.0	18.1	0.0	0.0	0.0	0.0	20.0	0.0	Rv3207c (-)
3584587	75.2	39.1	23.1	49.1	37.1	37.1	92.2	104.4	7.0	0.0	51.1	0.0	Rv3207c (-)
3584629	0.0	0.0	0.0	0.0	0.0	0.0	0.0	0.0	0.0	0.0	0.0	0.0	Rv3207c (-)
3584644	9.0	33.1	0.0	16.0	44.1	37.1	0.0	44.2	0.0	24.1	0.0	0.0	Rv3207c (-)
3584787	0.0	0.0	0.0	0.0	12.0	0.0	0.0	0.0	0.0	0.0	0.0	0.0	
3584893	131.4	106.3	23.1	231.4	119.3	170.6	67.2	119.5	60.2	129.3	277.6	220.3	
3584904	0.0	0.0	0.0	0.0	0.0	0.0	0.0	0.0	0.0	0.0	0.0	0.0	
3584919	216.6	412.1	365.3	528.9	455.3	246.9	61.1	571.2	91.2	278.7	10.0	22.0	
3584922	755.1	745.0	454.6	297.5	683.0	646.3	1098.5	646.4	296.8	390.0	463.0	265.4	
3584977	65.2	39.1	35.1	16.0	18.1	56.2	24.1	14.1	7.0	0.0	102.2	0.0	
3585168	0.0	0.0	0.0	0.0	0.0	0.0	0.0	0.0	0.0	0.0	0.0	0.0	Rv3208 (-)
3585182	0.0	0.0	0.0	0.0	0.0	0.0	0.0	0.0	0.0	0.0	0.0	0.0	Rv3208 (-)
3585215	0.0	0.0	0.0	0.0	0.0	0.0	0.0	0.0	0.0	0.0	0.0	0.0	Rv3208 (-)
3585228	0.0	0.0	0.0	0.0	0.0	0.0	0.0	0.0	0.0	0.0	0.0	0.0	Rv3208 (-)
3585250	0.0	0.0	0.0	0.0	0.0	0.0	0.0	0.0	0.0	0.0	0.0	0.0	Rv3208 (-)
3585258	0.0	0.0	0.0	0.0	0.0	0.0	0.0	0.0	0.0	0.0	0.0	0.0	Rv3208 (-)
3585326	0.0	0.0	0.0	0.0	0.0	0.0	0.0	0.0	0.0	0.0	0.0	0.0	Rv3208 (-)
3585399	0.0	0.0	0.0	0.0	0.0	0.0	0.0	0.0	0.0	0.0	0.0	0.0	Rv3208 (-)
3585582	0.0	13.0	0.0	0.0	0.0	0.0	0.0	0.0	7.0	18.0	0.0	0.0	Rv3208 (-)
3585674	0.0	0.0	0.0	0.0	0.0	0.0	0.0	0.0	0.0	0.0	0.0	0.0	Rv3208 (-),Rv3208A (TB9.4)
3585684	94.3	53.1	29.1	16.0	37.1	0.0	6.0	59.2	166.4	55.1	71.1	0.0	Rv3208 (-),Rv3208A (TB9.4)
3585770	9.0	53.1	47.2	0.0	69.2	56.2	0.0	0.0	30.1	18.0	185.4	0.0	Rv3208A (TB9.4)
3585793	28.1	6.0	23.1	33.1	18.1	56.2	30.1	59.2	0.0	0.0	0.0	0.0	Rv3208A (TB9.4)
3585871	37.1	59.2	23.1	82.1	75.2	75.3	12.0	0.0	45.1	68.2	61.1	0.0	Rv3208A (TB9.4)
3585927	113.3	119.3	137.5	66.1	82.2	132.5	36.1	134.5	75.2	185.5	246.5	88.1	Rv3208A (TB9.4)
3585994	859.4	512.4	430.5	644.1	562.6	683.4	351.8	179.7	1064.7	340.8	761.6	1193.8	
3585997	699.0	331.9	394.4	396.7	506.5	341.2	956.1	526.0	646.7	390.0	328.7	419.6	
3586016	0.0	0.0	0.0	0.0	31.1	0.0	0.0	14.1	0.0	0.0	0.0	0.0	
3586023	28.1	59.2	71.3	313.5	88.3	94.3	129.3	255.0	98.3	49.1	164.3	22.0	
3586029	188.5	106.3	377.3	132.2	145.4	246.9	123.3	179.7	517.3	235.6	318.7	618.9	
3586080	0.0	0.0	0.0	0.0	0.0	0.0	0.0	0.0	0.0	0.0	0.0	0.0	
3586098	0.0	0.0	0.0	0.0	0.0	0.0	0.0	0.0	0.0	0.0	0.0	0.0	
3586107	263.7	405.1	442.6	445.7	442.3	379.3	406.9	330.2	388.0	588.4	1112.3	0.0	
3586117	263.7	212.6	329.2	82.1	258.7	379.3	73.2	239.9	296.8	247.6	82.2	220.3	
3586153	310.9	345.9	167.6	214.4	309.9	265.9	36.1	390.5	30.1	0.0	143.3	287.4	
3586247	122.3	212.6	89.3	132.2	126.4	227.8	30.1	44.2	258.7	148.4	751.6	44.1	
3586302	481.4	325.9	448.6	710.2	265.8	208.7	129.3	209.8	166.4	228.6	20.0	44.1	Rv3209 (-)
3586317	131.4	179.5	448.6	214.4	392.1	323.1	1073.4	194.7	174.4	253.6	61.1	818.2	Rv3209 (-)
3586367	169.5	99.3	101.4	82.1	50.1	113.4	24.1	330.2	45.1	55.1	123.3	132.2	Rv3209 (-)
3586488	301.9	551.5	412.4	776.3	734.1	304.1	252.6	59.2	68.2	736.8	256.5	906.4	Rv3209 (-)
3586491	349.0	578.6	466.6	1107.9	543.6	360.3	98.2	285.1	83.2	1270.1	318.7	397.6	Rv3209 (-)
3586576	0.0	0.0	0.0	0.0	0.0	0.0	6.0	0.0	0.0	0.0	0.0	0.0	Rv3209 (-)
3586624	94.3	79.2	95.3	66.1	132.4	170.6	104.2	44.2	204.5	105.3	236.5	0.0	Rv3209 (-)
3586738	925.6	565.5	676.4	528.9	556.6	360.3	67.2	194.7	897.3	718.8	484.0	132.2	Rv3209 (-)
3586767	0.0	0.0	0.0	0.0	0.0	0.0	0.0	0.0	0.0	0.0	0.0	0.0	Rv3209 (-)
3586828	282.8	372.0	502.8	793.3	449.3	246.9	418.9	902.4	326.8	712.7	484.0	530.8	Rv3209 (-)
3586841	75.2	13.0	59.2	66.1	113.3	18.1	12.0	255.0	60.2	12.0	0.0	0.0	Rv3210c (-)
3586926	0.0	0.0	0.0	0.0	0.0	0.0	0.0	0.0	0.0	0.0	0.0	0.0	Rv3210c (-)
3586987	0.0	0.0	0.0	0.0	0.0	0.0	0.0	0.0	0.0	0.0	0.0	0.0	Rv3210c (-)
3587162	0.0	0.0	0.0	0.0	0.0	0.0	0.0	14.1	0.0	0.0	0.0	0.0	Rv3210c (-)
3587192	37.1	19.1	23.1	16.0	18.1	56.2	6.0	0.0	68.2	18.0	0.0	0.0	Rv3210c (-)
3587243	0.0	6.0	0.0	0.0	0.0	0.0	0.0	0.0	0.0	0.0	0.0	0.0	Rv3210c (-)
3587251	0.0	0.0	0.0	0.0	0.0	0.0	0.0	0.0	0.0	0.0	0.0	0.0	Rv3210c (-)
3587264	9.0	0.0	11.0	0.0	0.0	0.0	12.0	14.1	0.0	0.0	0.0	0.0	Rv3210c (-)
3587327	9.0	6.0	5.0	33.1	6.0	0.0	0.0	0.0	0.0	6.0	0.0	0.0	Rv3210c (-)
3587414	0.0	0.0	0.0	0.0	0.0	0.0	0.0	0.0	0.0	0.0	0.0	0.0	Rv3210c (-)
3587435	0.0	0.0	0.0	0.0	0.0	0.0	0.0	0.0	0.0	0.0	0.0	0.0	Rv3210c (-)
3587546	179.5	432.2	268.9	363.6	411.2	304.1	536.2	375.4	341.9	259.6	359.8	44.1	
3587549	538.5	405.1	268.9	264.4	271.8	227.8	221.5	59.2	174.4	582.4	226.5	198.3	
3587592	613.7	492.3	563.0	412.7	721.1	512.8	826.9	631.4	714.8	358.9	1771.7	176.3	
3587604	197.6	199.5	137.5	99.2	183.5	132.5	12.0	104.4	106.3	247.6	10.0	110.2	
3587632	0.0	0.0	0.0	0.0	0.0	0.0	0.0	0.0	0.0	0.0	0.0	0.0	
3587679	113.3	106.3	47.2	148.2	126.4	94.3	12.0	14.1	91.2	24.1	0.0	0.0	
3587702	47.1	86.2	143.5	99.2	94.3	113.4	289.6	89.3	15.0	30.1	51.1	0.0	
3587785	65.2	59.2	29.1	82.1	63.2	94.3	326.7	149.6	98.3	6.0	10.0	132.2	
3587793	245.7	372.0	161.6	743.2	126.4	151.5	61.1	119.5	311.8	228.6	61.1	198.3	
3587855	0.0	0.0	0.0	0.0	0.0	0.0	0.0	0.0	0.0	0.0	0.0	0.0	Rv3211 (rhlE)
3587867	0.0	0.0	0.0	0.0	0.0	0.0	0.0	0.0	0.0	0.0	0.0	0.0	Rv3211 (rhlE)
3587898	0.0	0.0	0.0	0.0	0.0	0.0	0.0	0.0	0.0	0.0	0.0	0.0	Rv3211 (rhlE)
3588062	0.0	0.0	0.0	0.0	0.0	0.0	0.0	0.0	0.0	0.0	0.0	0.0	Rv3211 (rhlE)
3588086	0.0	0.0	0.0	0.0	0.0	0.0	0.0	0.0	0.0	0.0	0.0	0.0	Rv3211 (rhlE)
3588121	0.0	0.0	0.0	0.0	0.0	0.0	0.0	0.0	0.0	0.0	0.0	0.0	Rv3211 (rhlE)
3588161	0.0	0.0	0.0	0.0	0.0	0.0	0.0	0.0	0.0	0.0	0.0	0.0	Rv3211 (rhlE)
3588190	9.0	0.0	0.0	0.0	0.0	0.0	0.0	0.0	0.0	0.0	0.0	0.0	Rv3211 (rhlE)
3588205	0.0	0.0	0.0	0.0	0.0	0.0	0.0	0.0	0.0	0.0	0.0	0.0	Rv3211 (rhlE)
3588227	0.0	0.0	0.0	0.0	0.0	0.0	0.0	0.0	0.0	6.0	0.0	0.0	Rv3211 (rhlE)
3588311	0.0	0.0	0.0	0.0	0.0	0.0	0.0	0.0	0.0	0.0	0.0	0.0	Rv3211 (rhlE)
3588369	0.0	0.0	0.0	0.0	0.0	0.0	0.0	0.0	0.0	0.0	0.0	0.0	Rv3211 (rhlE)
3588483	0.0	0.0	0.0	0.0	0.0	0.0	0.0	0.0	7.0	0.0	0.0	0.0	Rv3211 (rhlE)
3588541	0.0	0.0	0.0	0.0	0.0	0.0	0.0	0.0	0.0	0.0	0.0	0.0	Rv3211 (rhlE)
3588572	0.0	0.0	0.0	0.0	0.0	18.1	0.0	0.0	0.0	0.0	0.0	0.0	Rv3211 (rhlE)
3588761	0.0	13.0	0.0	16.0	0.0	37.1	0.0	0.0	0.0	0.0	0.0	0.0	Rv3211 (rhlE)
3588810	0.0	0.0	0.0	0.0	0.0	0.0	0.0	0.0	0.0	0.0	0.0	0.0	Rv3211 (rhlE)
3588826	0.0	0.0	0.0	0.0	0.0	18.1	0.0	0.0	0.0	0.0	0.0	0.0	Rv3211 (rhlE)
3588853	9.0	0.0	5.0	0.0	6.0	37.1	43.1	0.0	0.0	6.0	0.0	0.0	Rv3211 (rhlE)
3588991	18.1	6.0	0.0	33.1	0.0	18.1	0.0	29.1	15.0	0.0	0.0	0.0	Rv3211 (rhlE)
3589012	9.0	0.0	0.0	0.0	0.0	0.0	0.0	0.0	0.0	6.0	0.0	0.0	Rv3211 (rhlE)
3589047	0.0	0.0	0.0	0.0	0.0	0.0	0.0	0.0	0.0	0.0	0.0	0.0	Rv3211 (rhlE)
3589131	0.0	73.2	0.0	0.0	6.0	0.0	6.0	0.0	0.0	0.0	0.0	0.0	Rv3211 (rhlE)
3589371	18.1	0.0	0.0	0.0	6.0	0.0	0.0	0.0	7.0	0.0	30.1	154.2	Rv3211 (rhlE)
3589395	94.3	59.2	53.2	0.0	50.1	113.4	49.1	0.0	7.0	12.0	51.1	397.6	Rv3212 (-)
3589422	0.0	0.0	0.0	0.0	0.0	0.0	0.0	0.0	0.0	0.0	0.0	0.0	Rv3212 (-)
3589635	0.0	0.0	0.0	0.0	0.0	0.0	0.0	0.0	0.0	0.0	0.0	0.0	Rv3212 (-)
3589696	0.0	0.0	0.0	0.0	0.0	0.0	0.0	0.0	0.0	0.0	0.0	0.0	Rv3212 (-)
3589735	0.0	0.0	0.0	0.0	0.0	0.0	0.0	0.0	0.0	0.0	0.0	0.0	Rv3212 (-)
3589741	0.0	0.0	0.0	0.0	0.0	0.0	0.0	0.0	0.0	0.0	0.0	0.0	Rv3212 (-)
3589756	0.0	0.0	0.0	0.0	0.0	0.0	0.0	0.0	0.0	0.0	0.0	0.0	Rv3212 (-)
3589762	0.0	0.0	0.0	0.0	0.0	0.0	0.0	0.0	0.0	0.0	0.0	0.0	Rv3212 (-)
3589834	0.0	0.0	0.0	0.0	0.0	0.0	0.0	0.0	0.0	0.0	0.0	0.0	Rv3212 (-)
3589939	0.0	0.0	0.0	0.0	0.0	0.0	0.0	0.0	0.0	0.0	0.0	0.0	Rv3212 (-)
3590030	0.0	0.0	0.0	0.0	0.0	0.0	0.0	0.0	0.0	0.0	0.0	0.0	Rv3212 (-)
3590049	0.0	0.0	0.0	0.0	0.0	0.0	0.0	0.0	0.0	0.0	0.0	0.0	Rv3212 (-)
3590081	0.0	0.0	0.0	0.0	0.0	0.0	0.0	0.0	0.0	0.0	0.0	0.0	Rv3212 (-)
3590162	0.0	0.0	0.0	0.0	0.0	0.0	0.0	0.0	0.0	0.0	0.0	0.0	Rv3212 (-)
3590171	0.0	0.0	0.0	0.0	0.0	0.0	0.0	0.0	0.0	0.0	0.0	0.0	Rv3212 (-)
3590194	0.0	0.0	0.0	0.0	0.0	0.0	0.0	0.0	0.0	6.0	0.0	0.0	Rv3212 (-)
3590383	0.0	0.0	0.0	0.0	0.0	0.0	0.0	0.0	0.0	0.0	0.0	0.0	Rv3212 (-)
3590479	0.0	0.0	0.0	0.0	0.0	0.0	0.0	0.0	0.0	0.0	0.0	0.0	Rv3212 (-)
3590509	0.0	0.0	0.0	0.0	0.0	0.0	0.0	0.0	0.0	0.0	0.0	0.0	Rv3212 (-)
3590511	0.0	0.0	0.0	0.0	0.0	0.0	0.0	0.0	0.0	0.0	0.0	0.0	Rv3212 (-)
3590597	0.0	0.0	0.0	0.0	0.0	0.0	0.0	0.0	0.0	0.0	0.0	0.0	Rv3212 (-)
3590619	538.5	452.2	490.7	478.8	328.9	589.1	869.9	1233.7	486.2	712.7	215.5	242.4	
3590690	75.2	66.2	29.1	16.0	56.2	56.2	6.0	59.2	144.4	458.1	30.1	220.3	Rv3213c (-)
3590721	103.3	126.3	77.3	99.2	296.9	113.4	197.4	0.0	197.5	86.2	10.0	0.0	Rv3213c (-)
3590765	9.0	19.1	0.0	0.0	12.0	0.0	0.0	0.0	129.3	6.0	0.0	0.0	Rv3213c (-)
3590841	37.1	73.2	0.0	0.0	94.3	94.3	0.0	0.0	121.3	0.0	51.1	0.0	Rv3213c (-)
3590869	1000.8	352.0	365.3	478.8	524.5	455.6	654.5	495.9	668.7	204.5	20.0	88.1	Rv3213c (-)
3590876	0.0	0.0	0.0	0.0	0.0	0.0	0.0	0.0	60.2	0.0	0.0	0.0	Rv3213c (-)
3590930	160.5	445.2	305.1	264.4	271.8	531.9	301.7	224.8	395.0	259.6	504.1	22.0	Rv3213c (-)
3591170	65.2	86.2	155.5	264.4	44.1	18.1	0.0	0.0	53.1	433.1	10.0	618.9	Rv3213c (-)
3591316	9.0	19.1	5.0	82.1	37.1	56.2	0.0	14.1	37.1	0.0	0.0	0.0	Rv3213c (-)
3591429	207.6	192.5	214.8	313.5	126.4	94.3	6.0	59.2	242.6	284.7	236.5	44.1	Rv3213c (-)
3591469	0.0	0.0	0.0	0.0	0.0	0.0	0.0	0.0	0.0	0.0	0.0	0.0	Rv3213c (-)
3591480	670.9	73.2	59.2	99.2	69.2	75.3	209.5	89.3	121.3	61.1	20.0	0.0	Rv3213c (-)
3591489	94.3	19.1	113.4	49.1	132.4	0.0	314.7	89.3	30.1	49.1	92.2	0.0	Rv3213c (-)
3591614	491.4	611.7	365.3	528.9	392.1	265.9	394.9	345.3	395.0	303.7	82.2	44.1	
3591642	0.0	0.0	0.0	0.0	0.0	0.0	0.0	0.0	0.0	0.0	0.0	0.0	
3591668	0.0	6.0	0.0	0.0	6.0	0.0	12.0	14.1	0.0	0.0	82.2	0.0	Rv3214 (gpm2)
3591723	0.0	0.0	0.0	0.0	0.0	0.0	0.0	0.0	0.0	0.0	0.0	0.0	Rv3214 (gpm2)
3591744	0.0	0.0	0.0	0.0	0.0	0.0	0.0	0.0	0.0	0.0	0.0	0.0	Rv3214 (gpm2)
3591819	56.2	119.3	149.5	330.6	82.2	113.4	12.0	209.8	22.1	166.4	10.0	44.1	Rv3214 (gpm2)
3591843	0.0	0.0	0.0	0.0	0.0	0.0	0.0	0.0	0.0	0.0	0.0	0.0	Rv3214 (gpm2)
3591878	0.0	0.0	0.0	0.0	0.0	0.0	0.0	0.0	0.0	0.0	0.0	0.0	Rv3214 (gpm2)
3591904	0.0	0.0	0.0	0.0	0.0	0.0	0.0	0.0	0.0	0.0	0.0	88.1	Rv3214 (gpm2)
3591913	0.0	6.0	5.0	33.1	0.0	18.1	67.2	14.1	15.0	55.1	0.0	0.0	Rv3214 (gpm2)
3591924	708.0	439.2	329.2	677.1	309.9	304.1	314.7	194.7	912.3	272.7	720.5	1149.7	Rv3214 (gpm2)
3592007	0.0	0.0	0.0	0.0	0.0	0.0	0.0	0.0	0.0	12.0	0.0	0.0	Rv3214 (gpm2)
3592124	0.0	19.1	29.1	0.0	18.1	0.0	0.0	0.0	7.0	0.0	0.0	0.0	Rv3214 (gpm2)
3592344	0.0	0.0	0.0	0.0	0.0	0.0	0.0	0.0	0.0	0.0	0.0	0.0	Rv3215 (entC)
3592385	0.0	0.0	0.0	0.0	0.0	0.0	0.0	0.0	0.0	0.0	0.0	0.0	Rv3215 (entC)
3592396	0.0	0.0	0.0	0.0	0.0	0.0	0.0	0.0	0.0	0.0	0.0	0.0	Rv3215 (entC)
3592510	0.0	0.0	0.0	0.0	0.0	0.0	0.0	0.0	0.0	0.0	0.0	0.0	Rv3215 (entC)
3592545	0.0	0.0	0.0	0.0	0.0	0.0	0.0	0.0	0.0	0.0	0.0	0.0	Rv3215 (entC)
3592663	0.0	0.0	0.0	0.0	0.0	0.0	0.0	0.0	0.0	0.0	0.0	0.0	Rv3215 (entC)
3592701	0.0	0.0	0.0	0.0	0.0	0.0	0.0	0.0	0.0	0.0	0.0	0.0	Rv3215 (entC)
3592707	0.0	0.0	0.0	0.0	0.0	0.0	0.0	0.0	0.0	0.0	0.0	0.0	Rv3215 (entC)
3592879	0.0	0.0	0.0	0.0	0.0	0.0	0.0	0.0	0.0	0.0	0.0	0.0	Rv3215 (entC)
3592936	0.0	0.0	0.0	0.0	0.0	0.0	0.0	0.0	0.0	0.0	0.0	0.0	Rv3215 (entC)
3592942	0.0	0.0	0.0	0.0	0.0	0.0	0.0	0.0	0.0	0.0	0.0	0.0	Rv3215 (entC)
3592951	0.0	0.0	0.0	0.0	0.0	0.0	0.0	0.0	0.0	0.0	0.0	0.0	Rv3215 (entC)
3593080	0.0	0.0	0.0	0.0	0.0	0.0	0.0	0.0	0.0	0.0	0.0	0.0	Rv3215 (entC)
3593163	0.0	0.0	0.0	0.0	0.0	0.0	0.0	0.0	0.0	0.0	0.0	0.0	Rv3215 (entC)
3593219	0.0	0.0	0.0	0.0	0.0	0.0	0.0	0.0	0.0	0.0	0.0	0.0	Rv3215 (entC)
3593341	0.0	0.0	0.0	0.0	0.0	0.0	0.0	0.0	0.0	0.0	0.0	0.0	Rv3215 (entC)
3593374	0.0	6.0	5.0	0.0	6.0	0.0	30.1	14.1	0.0	0.0	0.0	0.0	
3593389	18.1	13.0	0.0	99.2	12.0	18.1	0.0	0.0	0.0	0.0	0.0	0.0	
3593401	0.0	0.0	0.0	0.0	0.0	0.0	0.0	0.0	0.0	0.0	0.0	0.0	
3593448	47.1	39.1	53.2	0.0	0.0	75.3	0.0	0.0	0.0	80.2	0.0	0.0	
3593485	310.9	598.6	287.0	115.2	367.1	455.6	301.7	450.7	859.2	166.4	143.3	198.3	
3593489	0.0	39.1	59.2	66.1	18.1	0.0	6.0	14.1	0.0	0.0	0.0	0.0	
3593540	9.0	13.0	0.0	0.0	12.0	0.0	0.0	0.0	0.0	0.0	0.0	0.0	
3593610	982.8	778.1	538.9	628.1	791.3	778.8	610.4	480.8	684.7	409.0	782.6	752.1	
3593706	9.0	0.0	17.1	0.0	0.0	0.0	0.0	0.0	0.0	6.0	0.0	0.0	
3593760	1086.1	924.5	975.4	892.5	1164.4	778.8	697.6	766.9	1171.0	489.2	525.1	530.8	
3593798	434.2	558.5	418.5	628.1	600.7	208.7	426.0	179.7	585.5	290.7	607.3	752.1	
3593802	387.1	305.8	347.2	561.9	119.3	265.9	426.0	420.6	311.8	761.9	287.6	44.1	Rv3217c (-)
3593894	179.5	212.6	125.4	677.1	284.8	246.9	18.0	179.7	159.4	173.4	226.5	22.0	Rv3217c (-)
3593964	28.1	26.1	101.4	49.1	18.1	56.2	12.0	14.1	75.2	160.4	10.0	0.0	Rv3217c (-)
3594074	94.3	165.5	179.6	49.1	176.5	75.3	6.0	74.3	83.2	6.0	0.0	0.0	Rv3217c (-)
3594243	169.5	152.4	95.3	66.1	88.3	246.9	43.1	59.2	37.1	204.5	174.4	22.0	
3594339	122.3	212.6	101.4	33.1	227.7	113.4	67.2	89.3	7.0	86.2	41.1	397.6	
3594395	651.8	638.7	550.9	511.9	657.9	721.6	438.0	842.2	395.0	309.8	514.1	287.4	
3594451	37.1	53.1	131.5	0.0	25.1	18.1	55.1	74.3	22.1	18.0	71.1	22.0	
3594616	0.0	0.0	0.0	0.0	0.0	0.0	0.0	0.0	0.0	0.0	0.0	0.0	Rv3218 (-)
3594664	75.2	126.3	125.4	49.1	151.4	265.9	55.1	194.7	15.0	18.0	30.1	287.4	Rv3218 (-)
3594673	75.2	19.1	83.3	132.2	44.1	56.2	30.1	0.0	0.0	173.4	20.0	132.2	Rv3218 (-)
3594760	273.8	192.5	232.8	49.1	246.7	246.9	426.0	134.5	37.1	61.1	607.3	66.1	Rv3218 (-)
3594763	103.3	199.5	196.7	82.1	101.3	170.6	61.1	74.3	30.1	18.0	113.2	242.4	Rv3218 (-)
3594775	0.0	13.0	5.0	66.1	6.0	0.0	12.0	14.1	0.0	6.0	0.0	0.0	Rv3218 (-)
3594834	47.1	73.2	101.4	82.1	44.1	37.1	197.4	44.2	0.0	49.1	0.0	0.0	Rv3218 (-)
3594940	75.2	159.4	77.3	0.0	75.2	94.3	357.8	74.3	22.1	37.1	102.2	0.0	Rv3218 (-)
3594971	0.0	0.0	0.0	0.0	0.0	0.0	6.0	14.1	0.0	6.0	0.0	0.0	Rv3218 (-)
3594984	28.1	79.2	35.1	49.1	31.1	0.0	406.9	59.2	0.0	0.0	41.1	0.0	Rv3218 (-)
3594986	18.1	59.2	95.3	181.3	132.4	132.5	160.4	104.4	227.6	173.4	113.2	66.1	Rv3218 (-)
3595040	84.2	66.2	262.9	99.2	113.3	113.4	117.3	255.0	159.4	30.1	51.1	44.1	Rv3218 (-)
3595070	103.3	46.1	17.1	66.1	18.1	56.2	6.0	0.0	0.0	49.1	10.0	0.0	Rv3218 (-)
3595116	56.2	112.3	196.7	165.3	44.1	75.3	12.0	44.2	45.1	24.1	123.3	0.0	Rv3218 (-)
3595135	0.0	33.1	29.1	0.0	0.0	0.0	0.0	0.0	30.1	0.0	30.1	0.0	Rv3218 (-)
3595294	179.5	6.0	41.1	49.1	63.2	56.2	49.1	14.1	22.1	6.0	0.0	0.0	Rv3218 (-)
3595344	0.0	0.0	0.0	0.0	0.0	0.0	0.0	0.0	0.0	12.0	0.0	0.0	Rv3218 (-)
3595399	0.0	0.0	0.0	0.0	0.0	0.0	0.0	0.0	0.0	0.0	0.0	0.0	Rv3218 (-)
3595490	0.0	0.0	5.0	0.0	0.0	18.1	0.0	0.0	0.0	0.0	0.0	0.0	
3595495	0.0	13.0	11.0	0.0	25.1	56.2	18.0	0.0	15.0	18.0	0.0	0.0	
3595498	9.0	0.0	0.0	0.0	0.0	0.0	0.0	0.0	15.0	0.0	0.0	0.0	
3595508	0.0	0.0	0.0	0.0	0.0	0.0	0.0	0.0	0.0	0.0	0.0	0.0	
3595541	0.0	0.0	0.0	0.0	0.0	0.0	0.0	0.0	0.0	0.0	0.0	0.0	
3595554	0.0	0.0	0.0	0.0	0.0	0.0	0.0	0.0	0.0	0.0	0.0	0.0	
3595558	0.0	0.0	0.0	0.0	0.0	0.0	0.0	0.0	0.0	0.0	0.0	0.0	
3595564	0.0	0.0	0.0	0.0	0.0	0.0	0.0	0.0	0.0	0.0	0.0	0.0	
3595608	0.0	0.0	0.0	0.0	0.0	0.0	0.0	0.0	0.0	0.0	0.0	0.0	
3595618	0.0	0.0	0.0	0.0	0.0	0.0	0.0	0.0	0.0	0.0	0.0	0.0	
3595624	0.0	0.0	0.0	0.0	0.0	0.0	0.0	0.0	0.0	0.0	0.0	0.0	
3595650	0.0	0.0	0.0	0.0	0.0	0.0	0.0	0.0	0.0	0.0	0.0	0.0	
3595677	0.0	0.0	0.0	0.0	0.0	0.0	0.0	0.0	0.0	0.0	0.0	0.0	
3595691	0.0	0.0	0.0	0.0	0.0	0.0	0.0	0.0	0.0	0.0	0.0	0.0	
3595701	0.0	0.0	0.0	0.0	0.0	0.0	0.0	0.0	0.0	0.0	0.0	0.0	
3595708	0.0	0.0	0.0	0.0	0.0	0.0	0.0	0.0	0.0	0.0	0.0	0.0	
3595768	0.0	0.0	0.0	0.0	0.0	0.0	0.0	0.0	0.0	0.0	0.0	0.0	Rv3219 (whiB1)
3595820	0.0	0.0	0.0	0.0	0.0	0.0	0.0	0.0	0.0	0.0	0.0	0.0	Rv3219 (whiB1)
3595865	0.0	0.0	0.0	0.0	0.0	0.0	0.0	0.0	0.0	0.0	0.0	0.0	Rv3219 (whiB1)
3595952	0.0	0.0	0.0	0.0	0.0	0.0	0.0	0.0	0.0	0.0	0.0	0.0	Rv3219 (whiB1)
3595996	84.2	39.1	125.4	33.1	132.4	56.2	49.1	14.1	174.4	12.0	51.1	0.0	
3596019	0.0	0.0	5.0	0.0	0.0	0.0	0.0	0.0	0.0	0.0	0.0	0.0	
3596027	0.0	19.1	5.0	16.0	25.1	56.2	6.0	0.0	0.0	0.0	0.0	44.1	Rv3220c (-)
3596059	0.0	0.0	0.0	0.0	0.0	0.0	0.0	0.0	0.0	0.0	0.0	0.0	Rv3220c (-)
3596065	245.7	285.8	281.0	99.2	367.1	360.3	190.4	44.2	333.9	421.0	380.8	0.0	Rv3220c (-)
3596103	75.2	86.2	83.3	16.0	82.2	360.3	86.2	29.1	159.4	253.6	10.0	0.0	Rv3220c (-)
3596107	292.8	565.5	412.4	313.5	303.9	816.9	73.2	164.6	638.6	818.0	318.7	88.1	Rv3220c (-)
3596386	9.0	6.0	23.1	0.0	18.1	75.3	18.0	44.2	22.1	43.1	0.0	0.0	Rv3220c (-)
3596616	9.0	0.0	5.0	0.0	25.1	56.2	0.0	0.0	37.1	55.1	484.0	0.0	Rv3220c (-)
3596656	28.1	19.1	59.2	0.0	94.3	75.3	147.3	44.2	53.1	160.4	0.0	0.0	Rv3220c (-)
3596704	47.1	86.2	113.4	99.2	56.2	132.5	6.0	14.1	166.4	123.3	328.7	0.0	Rv3220c (-)
3596731	113.3	99.3	95.3	165.3	63.2	265.9	49.1	119.5	250.6	216.5	0.0	22.0	Rv3220c (-)
3596793	56.2	232.6	268.9	49.1	63.2	265.9	55.1	59.2	68.2	61.1	71.1	88.1	Rv3220c (-)
3596836	141.4	159.4	424.5	49.1	170.5	455.6	412.9	74.3	265.7	545.3	10.0	44.1	Rv3220c (-)
3596930	113.3	199.5	149.5	115.2	69.2	208.7	73.2	89.3	364.9	148.4	51.1	22.0	Rv3220c (-)
3596938	0.0	0.0	0.0	0.0	0.0	0.0	0.0	0.0	0.0	0.0	0.0	0.0	Rv3220c (-)
3596957	84.2	265.7	196.7	16.0	246.7	227.8	49.1	14.1	189.5	197.5	102.2	88.1	Rv3220c (-)
3597012	160.5	192.5	400.4	165.3	208.6	436.6	55.1	0.0	479.2	402.0	102.2	0.0	Rv3220c (-)
3597095	245.7	399.1	232.8	379.6	88.3	493.8	209.5	59.2	752.9	1084.7	318.7	22.0	Rv3220c (-)
3597120	9.0	59.2	53.2	16.0	18.1	208.7	0.0	0.0	106.3	136.3	0.0	0.0	Rv3220c (-)
3597297	37.1	33.1	17.1	49.1	6.0	170.6	0.0	29.1	121.3	55.1	10.0	0.0	Rv3220c (-)
3597319	0.0	33.1	5.0	0.0	12.0	18.1	6.0	0.0	0.0	0.0	0.0	0.0	Rv3220c (-)
3597330	0.0	0.0	0.0	0.0	0.0	0.0	0.0	0.0	0.0	0.0	0.0	0.0	Rv3220c (-)
3597413	131.4	53.1	65.2	0.0	113.3	170.6	6.0	0.0	189.5	74.2	0.0	0.0	Rv3220c (-)
3597539	160.5	352.0	389.4	379.6	315.9	589.1	104.2	375.4	661.7	1003.5	51.1	110.2	
3597549	75.2	126.3	59.2	280.5	37.1	56.2	6.0	0.0	159.4	222.5	10.0	110.2	Rv3221c (TB7.3)
3597565	0.0	0.0	0.0	0.0	0.0	0.0	0.0	0.0	0.0	0.0	0.0	0.0	Rv3221c (TB7.3)
3597599	0.0	0.0	0.0	0.0	0.0	0.0	0.0	0.0	0.0	0.0	0.0	0.0	Rv3221c (TB7.3)
3597792	0.0	0.0	0.0	0.0	0.0	0.0	0.0	0.0	0.0	0.0	0.0	0.0	
3597832	37.1	73.2	220.8	0.0	101.3	94.3	6.0	44.2	30.1	68.2	10.0	353.5	
3597834	18.1	139.4	89.3	33.1	50.1	113.4	12.0	14.1	75.2	37.1	854.8	0.0	
3597844	310.9	439.2	400.4	313.5	354.0	646.3	363.8	526.0	418.1	253.6	154.3	154.2	
3597874	150.4	92.3	71.3	0.0	37.1	37.1	18.0	179.7	174.4	0.0	20.0	0.0	
3597981	254.7	232.6	287.0	396.7	189.5	285.0	80.2	194.7	273.7	315.8	133.3	574.9	
3598000	122.3	245.7	244.9	198.3	246.7	285.0	338.8	194.7	189.5	687.7	30.1	66.1	
3598036	519.5	92.3	71.3	132.2	164.5	37.1	432.0	164.6	75.2	415.0	298.6	441.7	
3598049	18.1	0.0	0.0	0.0	12.0	0.0	0.0	0.0	0.0	0.0	0.0	0.0	Rv3221A (rshA)
3598087	0.0	0.0	0.0	0.0	0.0	0.0	0.0	0.0	0.0	0.0	0.0	0.0	Rv3221A (rshA)
3598175	0.0	0.0	0.0	0.0	0.0	0.0	0.0	0.0	0.0	0.0	0.0	0.0	Rv3221A (rshA)
3598399	0.0	0.0	0.0	0.0	0.0	0.0	0.0	0.0	0.0	0.0	0.0	0.0	Rv3222c (-)
3598416	0.0	0.0	0.0	0.0	0.0	0.0	0.0	0.0	0.0	0.0	0.0	0.0	Rv3222c (-)
3598599	0.0	0.0	0.0	0.0	0.0	0.0	0.0	0.0	0.0	0.0	0.0	0.0	Rv3222c (-)
3598701	0.0	0.0	0.0	0.0	0.0	0.0	0.0	0.0	0.0	0.0	0.0	0.0	Rv3222c (-)
3598759	0.0	0.0	0.0	0.0	0.0	0.0	0.0	0.0	0.0	0.0	0.0	0.0	Rv3222c (-)
3598785	0.0	0.0	0.0	0.0	0.0	0.0	0.0	0.0	0.0	0.0	0.0	0.0	Rv3222c (-)
3598821	0.0	0.0	0.0	0.0	0.0	0.0	0.0	0.0	0.0	0.0	0.0	0.0	Rv3222c (-)
3598964	0.0	26.1	0.0	0.0	50.1	113.4	73.2	179.7	98.3	166.4	0.0	0.0	Rv3223c (sigH)
3599026	18.1	46.1	17.1	33.1	69.2	18.1	203.5	134.5	60.2	259.6	0.0	0.0	Rv3223c (sigH)
3599052	0.0	6.0	0.0	0.0	6.0	18.1	0.0	0.0	0.0	0.0	0.0	0.0	Rv3223c (sigH)
3599076	0.0	26.1	11.0	0.0	0.0	18.1	0.0	0.0	75.2	55.1	0.0	0.0	Rv3223c (sigH)
3599079	94.3	19.1	71.3	16.0	145.4	94.3	80.2	556.1	197.5	191.5	0.0	66.1	Rv3223c (sigH)
3599150	18.1	0.0	17.1	0.0	0.0	37.1	30.1	0.0	68.2	92.2	0.0	0.0	Rv3223c (sigH)
3599238	9.0	0.0	17.1	0.0	0.0	0.0	0.0	44.2	22.1	24.1	0.0	154.2	Rv3223c (sigH)
3599268	0.0	0.0	0.0	0.0	0.0	0.0	6.0	0.0	15.0	0.0	174.4	0.0	Rv3223c (sigH)
3599280	47.1	73.2	47.2	16.0	44.1	94.3	86.2	209.8	197.5	30.1	71.1	154.2	Rv3223c (sigH)
3599294	18.1	6.0	23.1	0.0	0.0	0.0	43.1	119.5	7.0	18.0	195.4	0.0	Rv3223c (sigH)
3599301	0.0	0.0	0.0	16.0	0.0	0.0	6.0	74.3	0.0	6.0	0.0	0.0	Rv3223c (sigH)
3599323	18.1	6.0	5.0	33.1	18.1	0.0	18.0	29.1	227.6	49.1	82.2	0.0	Rv3223c (sigH)
3599352	9.0	106.3	77.3	49.1	63.2	113.4	49.1	59.2	91.2	86.2	164.3	44.1	Rv3223c (sigH)
3599427	37.1	66.2	47.2	165.3	157.5	189.7	86.2	194.7	204.5	43.1	71.1	198.3	Rv3223c (sigH)
3599528	84.2	46.1	23.1	16.0	56.2	0.0	6.0	164.6	37.1	37.1	0.0	0.0	Rv3223c (sigH)
3599555	47.1	99.3	191.7	181.3	119.3	170.6	129.3	74.3	197.5	148.4	92.2	0.0	
3599687	821.3	432.2	514.8	495.8	436.3	512.8	375.8	224.8	570.5	333.8	20.0	752.1	
3599775	925.6	545.5	311.1	247.4	455.3	304.1	851.9	751.8	410.0	421.0	494.0	972.5	
3599836	84.2	272.7	101.4	99.2	189.5	246.9	160.4	74.3	288.7	303.7	256.5	22.0	
3599895	0.0	0.0	0.0	0.0	0.0	0.0	0.0	0.0	0.0	0.0	0.0	0.0	Rv3224 (-)
3600054	0.0	0.0	0.0	0.0	0.0	0.0	0.0	0.0	0.0	0.0	0.0	0.0	Rv3224 (-)
3600120	282.8	292.8	220.8	16.0	367.1	455.6	55.1	465.8	296.8	197.5	51.1	242.4	Rv3224 (-)
3600152	1265.6	1197.3	1419.0	710.2	993.9	1216.3	1352.0	435.6	1140.9	2336.7	1647.5	596.9	Rv3224 (-)
3600220	1284.6	492.3	569.0	595.0	468.4	683.4	475.1	691.6	661.7	600.5	885.9	176.3	Rv3224 (-)
3600227	226.6	106.3	143.5	132.2	284.8	170.6	104.2	59.2	371.9	216.5	185.4	88.1	Rv3224 (-)
3600249	65.2	39.1	29.1	0.0	18.1	18.1	0.0	0.0	159.4	0.0	0.0	0.0	Rv3224 (-)
3600331	519.5	831.3	856.0	396.7	480.4	531.9	73.2	330.2	791.0	805.0	514.1	198.3	Rv3224 (-)
3600346	226.6	338.9	287.0	214.4	252.7	170.6	524.2	164.6	227.6	415.0	556.2	265.4	Rv3224 (-)
3600449	56.2	132.4	47.2	33.1	94.3	56.2	30.1	134.5	53.1	0.0	30.1	0.0	Rv3224 (-)
3600503	500.4	638.7	928.3	544.9	803.3	512.8	549.2	179.7	471.2	495.2	761.6	641.0	Rv3224 (-)
3600505	453.3	565.5	520.8	528.9	474.4	436.6	845.9	285.1	433.1	501.2	256.5	419.6	Rv3224 (-)
3600520	396.1	478.3	592.1	727.2	512.5	379.3	166.4	164.6	311.8	402.0	1225.6	0.0	Rv3224 (-)
3600550	47.1	126.3	185.7	66.1	208.6	37.1	450.0	465.8	45.1	80.2	205.4	110.2	Rv3224 (-)
3600616	37.1	139.4	220.8	82.1	220.6	208.7	18.0	255.0	60.2	18.0	607.3	485.7	Rv3224 (-)
3600682	0.0	0.0	0.0	0.0	0.0	0.0	0.0	0.0	0.0	6.0	0.0	0.0	Rv3224 (-),Rv3224A (-)
3600694	94.3	112.3	83.3	82.1	69.2	37.1	0.0	0.0	7.0	154.4	0.0	0.0	Rv3224 (-),Rv3224A (-)
3600793	18.1	0.0	0.0	0.0	0.0	0.0	0.0	0.0	0.0	0.0	0.0	0.0	Rv3224A (-)
3600818	94.3	139.4	83.3	0.0	37.1	151.5	438.0	89.3	45.1	154.4	92.2	220.3	Rv3224A (-),Rv3224B (-)
3600849	113.3	265.7	113.4	429.7	214.6	151.5	283.6	29.1	60.2	402.0	185.4	906.4	Rv3224B (-)
3600934	18.1	59.2	83.3	16.0	50.1	94.3	246.6	29.1	30.1	6.0	0.0	0.0	Rv3224B (-)
3601014	131.4	0.0	17.1	0.0	25.1	0.0	0.0	0.0	113.3	80.2	0.0	0.0	Rv3224B (-),Rv3225c (-)
3601027	131.4	26.1	53.2	0.0	44.1	75.3	6.0	29.1	0.0	0.0	380.8	88.1	Rv3225c (-)
3601035	0.0	0.0	0.0	0.0	0.0	0.0	0.0	0.0	0.0	0.0	0.0	0.0	Rv3225c (-)
3601068	179.5	298.8	442.6	644.1	335.0	227.8	215.5	375.4	121.3	92.2	267.6	552.8	Rv3225c (-)
3601107	1143.2	818.2	592.1	694.2	1057.0	740.6	1333.0	751.8	388.0	352.9	174.4	1614.4	Rv3225c (-)
3601110	226.6	192.5	143.5	165.3	208.6	94.3	30.1	44.2	151.4	49.1	61.1	530.8	Rv3225c (-)
3601362	56.2	139.4	119.4	0.0	239.7	56.2	6.0	0.0	83.2	49.1	958.0	88.1	Rv3225c (-)
3601376	359.0	318.9	232.8	313.5	170.5	227.8	55.1	134.5	166.4	222.5	494.0	287.4	Rv3225c (-)
3601448	94.3	106.3	131.5	82.1	37.1	37.1	203.5	104.4	121.3	284.7	0.0	441.7	Rv3225c (-)
3601520	0.0	0.0	29.1	0.0	0.0	0.0	0.0	0.0	0.0	0.0	0.0	0.0	Rv3225c (-)
3601682	329.9	225.6	287.0	99.2	101.3	246.9	141.3	435.6	113.3	61.1	41.1	0.0	Rv3225c (-)
3601778	47.1	13.0	149.5	132.2	69.2	94.3	0.0	0.0	0.0	216.5	0.0	0.0	Rv3225c (-)
3601785	75.2	272.7	208.7	297.5	386.1	323.1	555.2	300.1	144.4	358.9	10.0	88.1	Rv3225c (-)
3601829	65.2	399.1	113.4	33.1	246.7	208.7	123.3	149.6	296.8	49.1	0.0	287.4	Rv3225c (-)
3601888	0.0	0.0	0.0	0.0	0.0	0.0	0.0	0.0	0.0	0.0	0.0	0.0	Rv3225c (-)
3601919	188.5	0.0	77.3	66.1	82.2	56.2	203.5	74.3	106.3	123.3	473.0	0.0	Rv3225c (-)
3601932	0.0	26.1	35.1	0.0	0.0	56.2	0.0	0.0	0.0	0.0	0.0	242.4	Rv3225c (-)
3602070	160.5	298.8	125.4	363.6	164.5	189.7	55.1	300.1	189.5	452.1	298.6	0.0	Rv3225c (-)
3602127	37.1	79.2	0.0	478.8	6.0	0.0	73.2	0.0	68.2	24.1	61.1	0.0	Rv3225c (-)
3602136	160.5	126.3	256.9	346.6	208.6	265.9	444.0	616.3	258.7	396.0	30.1	110.2	Rv3225c (-)
3602158	18.1	19.1	41.1	82.1	0.0	0.0	0.0	0.0	7.0	0.0	0.0	0.0	Rv3225c (-)
3602194	28.1	59.2	113.4	33.1	151.4	94.3	0.0	0.0	7.0	129.3	0.0	0.0	Rv3225c (-)
3602201	320.9	258.7	275.0	346.6	309.9	304.1	135.3	255.0	265.7	136.3	0.0	66.1	Rv3225c (-)
3602280	500.4	318.9	436.5	148.2	214.6	285.0	438.0	721.7	303.8	290.7	205.4	220.3	Rv3225c (-)
3602311	245.7	238.7	250.9	198.3	119.3	285.0	246.6	134.5	242.6	68.2	195.4	596.9	Rv3225c (-)
3602317	47.1	73.2	83.3	16.0	176.5	151.5	1055.4	390.5	68.2	74.2	236.5	22.0	Rv3225c (-)
3602330	349.0	325.9	478.7	346.6	474.4	304.1	369.8	405.5	326.8	371.9	648.4	752.1	Rv3225c (-)
3602387	47.1	99.3	107.4	66.1	75.2	132.5	0.0	29.1	60.2	74.2	0.0	110.2	Rv3225c (-)
3602408	131.4	46.1	131.5	33.1	113.3	132.5	141.3	510.9	37.1	30.1	359.8	0.0	Rv3225c (-)
3602498	310.9	219.6	557.0	445.7	303.9	512.8	252.6	164.6	752.9	440.1	61.1	375.6	
3602844	188.5	232.6	496.7	214.4	328.9	227.8	258.6	149.6	98.3	607.5	453.0	44.1	Rv3226c (-)
3602967	197.6	212.6	275.0	165.3	132.4	208.7	412.9	345.3	159.4	148.4	164.3	22.0	Rv3226c (-)
3602998	755.1	492.3	460.6	445.7	625.8	417.5	110.2	330.2	265.7	333.8	484.0	641.0	Rv3226c (-)
3603040	254.7	159.4	232.8	462.8	348.0	208.7	67.2	285.1	189.5	235.6	205.4	220.3	Rv3226c (-)
3603219	131.4	205.6	341.2	214.4	227.7	189.7	12.0	194.7	121.3	272.7	30.1	242.4	Rv3226c (-)
3603257	443.3	432.2	598.1	661.1	309.9	570.0	561.3	1128.3	280.7	390.0	195.4	972.5	Rv3226c (-)
3603326	708.0	611.7	466.6	941.6	702.0	570.0	709.6	360.4	623.6	650.6	380.8	530.8	
3603338	0.0	0.0	0.0	0.0	0.0	0.0	0.0	0.0	0.0	0.0	0.0	0.0	
3603418	0.0	0.0	0.0	0.0	0.0	0.0	0.0	0.0	0.0	0.0	0.0	0.0	Rv3227 (aroA)
3603468	0.0	0.0	0.0	0.0	0.0	0.0	0.0	0.0	0.0	0.0	0.0	0.0	Rv3227 (aroA)
3603807	0.0	0.0	0.0	0.0	0.0	0.0	0.0	0.0	0.0	0.0	0.0	0.0	Rv3227 (aroA)
3604162	0.0	0.0	0.0	0.0	0.0	0.0	0.0	0.0	0.0	0.0	0.0	0.0	Rv3227 (aroA)
3604268	0.0	0.0	0.0	0.0	0.0	0.0	0.0	0.0	0.0	0.0	0.0	0.0	Rv3227 (aroA)
3604365	0.0	0.0	0.0	0.0	0.0	0.0	0.0	0.0	0.0	0.0	0.0	0.0	Rv3227 (aroA)
3604514	0.0	0.0	0.0	0.0	0.0	0.0	0.0	0.0	0.0	0.0	0.0	0.0	Rv3227 (aroA)
3604664	0.0	0.0	0.0	0.0	0.0	0.0	0.0	0.0	0.0	0.0	0.0	0.0	Rv3227 (aroA)
3604738	0.0	0.0	0.0	0.0	0.0	0.0	0.0	0.0	0.0	0.0	0.0	0.0	Rv3228 (-)
3605161	0.0	0.0	0.0	0.0	0.0	0.0	0.0	0.0	0.0	0.0	0.0	0.0	Rv3228 (-)
3605258	0.0	0.0	0.0	0.0	0.0	0.0	0.0	0.0	0.0	0.0	0.0	0.0	Rv3228 (-)
3605375	0.0	0.0	0.0	0.0	0.0	0.0	0.0	0.0	0.0	0.0	0.0	0.0	Rv3228 (-)
3605466	0.0	6.0	0.0	0.0	0.0	0.0	0.0	0.0	0.0	0.0	0.0	0.0	Rv3228 (-)
3605529	0.0	0.0	0.0	0.0	0.0	0.0	0.0	0.0	0.0	0.0	0.0	0.0	Rv3228 (-)
3605549	0.0	0.0	0.0	0.0	6.0	0.0	0.0	0.0	0.0	0.0	0.0	0.0	Rv3228 (-)
3605643	0.0	6.0	0.0	0.0	0.0	0.0	0.0	0.0	0.0	0.0	0.0	0.0	Rv3228 (-)
3605690	0.0	0.0	11.0	0.0	0.0	0.0	0.0	0.0	0.0	12.0	30.1	0.0	Rv3228 (-)
3605717	75.2	106.3	89.3	66.1	208.6	113.4	426.0	164.6	7.0	74.2	0.0	0.0	
3605749	94.3	92.3	65.2	0.0	75.2	75.3	6.0	119.5	15.0	86.2	51.1	0.0	Rv3229c (desA3)
3605783	197.6	99.3	119.4	511.9	75.2	94.3	863.9	661.5	68.2	55.1	370.8	331.5	Rv3229c (desA3)
3605789	263.7	139.4	185.7	330.6	132.4	113.4	24.1	14.1	60.2	43.1	51.1	176.3	Rv3229c (desA3)
3605835	0.0	0.0	5.0	0.0	0.0	0.0	0.0	0.0	0.0	0.0	0.0	0.0	Rv3229c (desA3)
3605943	547.5	366.0	95.3	280.5	220.6	208.7	12.0	0.0	166.4	253.6	143.3	176.3	Rv3229c (desA3)
3605947	273.8	272.7	53.2	132.2	88.3	189.7	12.0	44.2	106.3	61.1	215.5	0.0	Rv3229c (desA3)
3605951	122.3	146.4	35.1	198.3	113.3	75.3	0.0	0.0	98.3	37.1	0.0	0.0	Rv3229c (desA3)
3605995	84.2	0.0	71.3	478.8	31.1	75.3	12.0	134.5	15.0	86.2	0.0	0.0	Rv3229c (desA3)
3606022	340.0	478.3	155.5	99.2	164.5	227.8	73.2	29.1	501.3	440.1	20.0	44.1	Rv3229c (desA3)
3606034	179.5	219.6	77.3	82.1	113.3	132.5	0.0	14.1	83.2	0.0	133.3	0.0	Rv3229c (desA3)
3606100	0.0	13.0	11.0	0.0	0.0	18.1	0.0	0.0	0.0	0.0	0.0	0.0	Rv3229c (desA3)
3606192	613.7	225.6	185.7	412.7	214.6	265.9	6.0	0.0	349.9	204.5	0.0	331.5	Rv3229c (desA3)
3606196	651.8	571.6	161.6	478.8	227.7	379.3	18.0	44.2	646.7	228.6	318.7	463.7	Rv3229c (desA3)
3606340	273.8	305.8	107.4	544.9	119.3	94.3	160.4	74.3	318.8	166.4	185.4	0.0	Rv3229c (desA3)
3606385	859.4	598.6	167.6	1868.1	271.8	493.8	49.1	119.5	403.0	160.4	61.1	265.4	Rv3229c (desA3)
3606440	84.2	53.1	71.3	49.1	56.2	56.2	18.0	14.1	242.6	74.2	0.0	419.6	Rv3229c (desA3)
3606559	28.1	19.1	65.2	115.2	88.3	37.1	0.0	0.0	37.1	6.0	226.5	0.0	Rv3229c (desA3)
3606601	0.0	0.0	0.0	0.0	0.0	0.0	0.0	0.0	0.0	0.0	0.0	0.0	Rv3229c (desA3)
3606620	18.1	26.1	59.2	181.3	44.1	56.2	0.0	0.0	7.0	173.4	41.1	22.0	Rv3229c (desA3)
3606637	292.8	305.8	244.9	214.4	208.6	304.1	110.2	104.4	630.6	545.3	226.5	220.3	Rv3229c (desA3)
3606664	18.1	86.2	5.0	49.1	6.0	37.1	0.0	0.0	75.2	0.0	0.0	22.0	Rv3229c (desA3)
3606855	0.0	13.0	11.0	0.0	0.0	18.1	0.0	0.0	0.0	0.0	0.0	0.0	Rv3229c (desA3)
3606907	37.1	0.0	47.2	198.3	63.2	94.3	0.0	0.0	83.2	49.1	0.0	0.0	Rv3229c (desA3)
3606960	197.6	445.2	167.6	66.1	145.4	189.7	43.1	0.0	83.2	37.1	82.2	707.1	Rv3229c (desA3)
3607008	75.2	66.2	83.3	115.2	56.2	37.1	0.0	0.0	30.1	173.4	82.2	22.0	Rv3229c (desA3)
3607050	9.0	19.1	53.2	0.0	25.1	0.0	117.3	59.2	0.0	0.0	10.0	0.0	
3607064	37.1	13.0	17.1	33.1	37.1	0.0	0.0	0.0	0.0	0.0	0.0	0.0	
3607069	0.0	0.0	0.0	0.0	0.0	0.0	0.0	0.0	0.0	0.0	0.0	0.0	
3607074	0.0	0.0	0.0	0.0	0.0	0.0	0.0	0.0	0.0	0.0	0.0	0.0	
3607079	0.0	0.0	0.0	0.0	0.0	0.0	0.0	0.0	0.0	0.0	0.0	0.0	
3607089	0.0	0.0	0.0	0.0	0.0	0.0	0.0	0.0	0.0	0.0	0.0	0.0	
3607094	0.0	0.0	0.0	0.0	0.0	0.0	0.0	0.0	0.0	0.0	0.0	0.0	
3607098	0.0	0.0	0.0	0.0	0.0	0.0	0.0	0.0	0.0	0.0	0.0	0.0	
3607104	0.0	0.0	0.0	0.0	0.0	0.0	0.0	14.1	0.0	0.0	0.0	0.0	
3607110	0.0	0.0	0.0	0.0	0.0	0.0	0.0	0.0	15.0	0.0	0.0	0.0	Rv3230c (-)
3607265	169.5	325.9	155.5	99.2	220.6	227.8	178.4	0.0	318.8	98.2	92.2	862.3	Rv3230c (-)
3607322	122.3	165.5	23.1	0.0	37.1	56.2	6.0	29.1	0.0	55.1	0.0	176.3	Rv3230c (-)
3607572	0.0	0.0	0.0	0.0	0.0	0.0	0.0	0.0	0.0	0.0	0.0	0.0	Rv3230c (-)
3607655	329.9	458.3	202.7	313.5	258.7	417.5	110.2	44.2	235.6	638.6	318.7	132.2	Rv3230c (-)
3607703	103.3	33.1	29.1	115.2	12.0	56.2	0.0	0.0	0.0	0.0	0.0	0.0	Rv3230c (-)
3607711	585.7	265.7	53.2	33.1	119.3	341.2	30.1	104.4	182.5	49.1	102.2	22.0	Rv3230c (-)
3607763	387.1	19.1	11.0	0.0	25.1	37.1	0.0	0.0	37.1	68.2	20.0	0.0	Rv3230c (-)
3607766	179.5	86.2	101.4	0.0	31.1	94.3	18.0	29.1	83.2	6.0	10.0	22.0	Rv3230c (-)
3607814	122.3	59.2	5.0	0.0	12.0	56.2	0.0	0.0	22.1	43.1	0.0	22.0	Rv3230c (-)
3607920	47.1	46.1	41.1	0.0	25.1	0.0	0.0	0.0	258.7	80.2	10.0	0.0	Rv3230c (-)
3607968	1133.2	1157.2	335.2	247.4	341.0	608.2	301.7	435.6	410.0	935.3	267.6	154.2	Rv3230c (-)
3607983	0.0	19.1	0.0	0.0	12.0	0.0	0.0	0.0	0.0	0.0	0.0	0.0	Rv3230c (-)
3608054	415.2	578.6	232.8	165.3	151.4	265.9	6.0	149.6	144.4	247.6	318.7	530.8	Rv3230c (-)
3608109	566.6	824.3	262.9	181.3	246.7	531.9	746.7	224.8	349.9	446.1	328.7	110.2	Rv3230c (-)
3608227	18.1	0.0	0.0	0.0	0.0	18.1	0.0	0.0	0.0	0.0	0.0	0.0	Rv3230c (-)
3608251	207.6	432.2	262.9	115.2	113.3	341.2	586.3	119.5	144.4	228.6	123.3	88.1	Rv3230c (-)
3608272	812.3	485.3	214.8	495.8	379.1	512.8	418.9	480.8	471.2	644.6	256.5	353.5	
3608292	0.0	0.0	0.0	0.0	0.0	0.0	0.0	0.0	0.0	0.0	0.0	0.0	
3608297	0.0	0.0	0.0	0.0	0.0	0.0	0.0	0.0	0.0	0.0	0.0	0.0	
3608302	0.0	0.0	0.0	0.0	0.0	0.0	0.0	0.0	0.0	0.0	0.0	0.0	
3608307	0.0	0.0	0.0	0.0	0.0	0.0	0.0	0.0	0.0	0.0	0.0	0.0	
3608317	37.1	6.0	0.0	16.0	18.1	18.1	0.0	0.0	37.1	86.2	0.0	0.0	
3608321	0.0	0.0	0.0	0.0	0.0	0.0	0.0	0.0	0.0	0.0	0.0	0.0	
3608401	254.7	219.6	196.7	264.4	195.6	265.9	209.5	149.6	182.5	315.8	215.5	0.0	Rv3231c (-)
3608527	538.5	432.2	365.3	429.7	373.1	436.6	320.7	270.0	166.4	148.4	431.9	176.3	Rv3231c (-)
3608599	169.5	352.0	305.1	115.2	271.8	304.1	36.1	104.4	463.2	296.7	473.0	0.0	Rv3231c (-)
3608679	0.0	19.1	0.0	0.0	0.0	0.0	0.0	0.0	0.0	0.0	0.0	0.0	Rv3231c (-)
3608752	18.1	46.1	5.0	82.1	69.2	94.3	0.0	405.5	53.1	61.1	20.0	176.3	Rv3231c (-)
3608857	406.1	238.7	179.6	82.1	214.6	56.2	227.5	375.4	151.4	92.2	41.1	0.0	Rv3231c (-)
3608892	396.1	352.0	191.7	297.5	164.5	265.9	672.5	255.0	388.0	415.0	102.2	309.5	Rv3232c (ppk2)
3608904	320.9	185.5	143.5	297.5	157.5	170.6	98.2	420.6	15.0	216.5	535.1	88.1	Rv3232c (ppk2)
3608934	188.5	412.1	418.5	628.1	271.8	265.9	869.9	420.6	653.7	699.7	607.3	419.6	Rv3232c (ppk2)
3608994	18.1	0.0	5.0	33.1	0.0	37.1	0.0	0.0	15.0	0.0	0.0	0.0	Rv3232c (ppk2)
3609049	65.2	26.1	35.1	0.0	0.0	18.1	0.0	0.0	7.0	68.2	0.0	0.0	Rv3232c (ppk2)
3609066	75.2	99.3	191.7	33.1	75.2	75.3	154.3	0.0	144.4	0.0	71.1	0.0	Rv3232c (ppk2)
3609091	226.6	119.3	191.7	280.5	151.4	151.5	141.3	89.3	311.8	49.1	41.1	0.0	Rv3232c (ppk2)
3609123	56.2	179.5	71.3	99.2	151.4	132.5	129.3	270.0	212.5	86.2	10.0	22.0	Rv3232c (ppk2)
3609138	75.2	33.1	83.3	0.0	6.0	37.1	92.2	44.2	0.0	0.0	0.0	0.0	Rv3232c (ppk2)
3609243	9.0	59.2	41.1	16.0	12.0	37.1	147.3	0.0	227.6	80.2	0.0	0.0	Rv3232c (ppk2)
3609315	282.8	379.0	335.2	743.2	360.0	417.5	412.9	164.6	691.8	309.8	782.6	972.5	Rv3232c (ppk2)
3609328	9.0	0.0	0.0	82.1	18.1	18.1	43.1	14.1	45.1	0.0	51.1	22.0	Rv3232c (ppk2)
3609366	65.2	53.1	29.1	49.1	44.1	56.2	0.0	0.0	37.1	86.2	0.0	0.0	Rv3232c (ppk2)
3609389	292.8	219.6	238.8	661.1	233.7	341.2	104.2	285.1	403.0	136.3	71.1	88.1	Rv3232c (ppk2)
3609418	235.7	478.3	179.6	578.0	208.6	285.0	18.0	270.0	638.6	309.8	71.1	22.0	Rv3232c (ppk2)
3609420	179.5	185.5	311.1	363.6	119.3	227.8	530.2	465.8	136.3	247.6	359.8	0.0	Rv3232c (ppk2)
3609429	604.7	338.9	202.7	165.3	309.9	360.3	92.2	119.5	509.3	166.4	164.3	441.7	Rv3232c (ppk2)
3609432	18.1	159.4	149.5	33.1	189.5	151.5	30.1	134.5	418.1	222.5	20.0	66.1	Rv3232c (ppk2)
3609478	18.1	0.0	11.0	0.0	69.2	0.0	0.0	0.0	22.1	6.0	0.0	22.0	Rv3232c (ppk2)
3609501	226.6	265.7	400.4	478.8	537.6	398.4	500.1	104.4	311.8	235.6	390.8	419.6	Rv3232c (ppk2)
3609532	84.2	185.5	293.0	66.1	145.4	151.5	197.4	300.1	341.9	204.5	463.0	176.3	Rv3232c (ppk2)
3609642	207.6	199.5	299.1	115.2	227.7	189.7	295.7	435.6	250.6	216.5	30.1	685.0	Rv3232c (ppk2)
3609746	660.9	997.7	958.4	793.3	791.3	874.1	543.2	1413.3	1316.4	718.8	1812.8	1614.4	Rv3232c (ppk2)
3609748	37.1	26.1	137.5	0.0	82.2	132.5	49.1	104.4	509.3	129.3	92.2	463.7	Rv3232c (ppk2)
3609772	9.0	92.3	83.3	0.0	63.2	75.3	6.0	164.6	53.1	222.5	20.0	0.0	
3609779	329.9	205.6	137.5	82.1	138.4	265.9	6.0	29.1	151.4	55.1	463.0	596.9	Rv3233c (-)
3609878	1331.8	531.5	604.1	544.9	936.7	646.3	734.6	992.7	699.8	520.3	843.8	1923.9	Rv3233c (-)
3609891	84.2	19.1	71.3	0.0	44.1	37.1	0.0	0.0	45.1	86.2	0.0	0.0	Rv3233c (-)
3609893	500.4	445.2	682.4	859.4	607.8	512.8	1147.6	541.0	859.2	706.7	895.9	397.6	Rv3233c (-)
3609931	56.2	73.2	119.4	247.4	126.4	113.4	147.3	390.5	273.7	18.0	41.1	485.7	Rv3233c (-)
3609947	160.5	338.9	347.2	66.1	145.4	208.7	86.2	736.8	220.6	228.6	92.2	176.3	Rv3233c (-)
3609966	160.5	106.3	95.3	132.2	63.2	151.5	12.0	465.8	75.2	253.6	205.4	862.3	Rv3233c (-)
3609977	359.0	611.7	604.1	544.9	657.9	608.2	394.9	285.1	1125.9	681.7	205.4	66.1	Rv3233c (-)
3610041	453.3	325.9	359.3	264.4	214.6	323.1	469.1	194.7	714.8	327.8	92.2	44.1	Rv3233c (-)
3610084	9.0	46.1	65.2	0.0	56.2	18.1	67.2	0.0	60.2	30.1	0.0	0.0	Rv3233c (-)
3610104	622.8	425.2	454.6	396.7	290.8	379.3	469.1	330.2	1094.8	501.2	318.7	441.7	Rv3233c (-)
3610177	56.2	73.2	29.1	280.5	138.4	189.7	6.0	104.4	98.3	0.0	617.3	220.3	Rv3233c (-)
3610274	660.9	1017.8	993.5	561.9	1328.8	855.0	764.7	1218.6	1505.8	1201.9	843.8	1017.5	Rv3233c (-)
3610399	216.6	338.9	281.0	231.4	328.9	227.8	110.2	375.4	501.3	625.5	421.9	419.6	Rv3234c (tgs3)
3610420	75.2	165.5	161.6	16.0	18.1	170.6	43.1	14.1	83.2	142.3	545.1	0.0	Rv3234c (tgs3)
3610448	197.6	232.6	202.7	165.3	214.6	113.4	252.6	164.6	227.6	98.2	61.1	110.2	Rv3234c (tgs3)
3610460	425.2	345.9	520.8	644.1	531.5	512.8	1154.6	465.8	303.8	545.3	1389.9	774.2	Rv3234c (tgs3)
3610487	47.1	39.1	11.0	0.0	12.0	37.1	0.0	0.0	0.0	0.0	0.0	0.0	Rv3234c (tgs3)
3610523	0.0	0.0	0.0	0.0	0.0	0.0	0.0	0.0	0.0	0.0	0.0	0.0	Rv3234c (tgs3)
3610569	18.1	86.2	113.4	198.3	37.1	75.3	6.0	0.0	296.8	43.1	0.0	0.0	Rv3234c (tgs3)
3610602	197.6	525.4	502.8	115.2	562.6	398.4	283.6	405.5	318.8	532.3	102.2	441.7	Rv3234c (tgs3)
3610740	197.6	26.1	95.3	99.2	63.2	94.3	0.0	0.0	0.0	30.1	154.3	0.0	Rv3234c (tgs3)
3610789	131.4	139.4	202.7	330.6	246.7	360.3	18.0	164.6	303.8	216.5	20.0	840.3	Rv3234c (tgs3)
3610828	651.8	591.6	377.3	561.9	550.6	455.6	326.7	255.0	562.4	576.4	741.6	44.1	Rv3234c (tgs3)
3610907	18.1	26.1	53.2	280.5	227.7	37.1	172.4	29.1	0.0	0.0	61.1	132.2	Rv3234c (tgs3)
3610942	292.8	644.8	208.7	710.2	354.0	570.0	326.7	676.6	463.2	458.1	308.6	88.1	Rv3234c (tgs3)
3611020	0.0	0.0	0.0	0.0	0.0	0.0	0.0	0.0	0.0	0.0	0.0	0.0	Rv3234c (tgs3)
3611028	18.1	6.0	35.1	0.0	0.0	18.1	0.0	0.0	98.3	55.1	0.0	0.0	Rv3234c (tgs3)
3611071	188.5	305.8	424.5	429.7	386.1	246.9	215.5	541.0	539.4	402.0	607.3	530.8	Rv3234c (tgs3)
3611119	1246.5	1217.3	1394.9	1471.5	1689.9	1444.1	2241.0	1203.5	1605.1	1673.1	1483.1	132.2	Rv3234c (tgs3)
3611149	65.2	152.4	77.3	429.7	252.7	56.2	24.1	134.5	91.2	185.5	51.1	0.0	Rv3234c (tgs3)
3611187	56.2	225.6	220.8	148.2	145.4	189.7	154.3	74.3	136.3	98.2	576.2	22.0	
3611242	0.0	0.0	0.0	0.0	0.0	0.0	0.0	0.0	0.0	0.0	0.0	0.0	
3611249	0.0	13.0	0.0	0.0	0.0	0.0	0.0	0.0	0.0	0.0	0.0	0.0	
3611274	75.2	92.3	89.3	0.0	56.2	56.2	0.0	29.1	37.1	12.0	0.0	0.0	
3611401	28.1	26.1	35.1	99.2	25.1	18.1	0.0	119.5	37.1	0.0	10.0	0.0	Rv3235 (-)
3611450	18.1	6.0	0.0	0.0	25.1	0.0	0.0	0.0	0.0	0.0	0.0	0.0	Rv3235 (-)
3611526	263.7	232.6	143.5	49.1	107.3	94.3	6.0	74.3	53.1	123.3	0.0	0.0	Rv3235 (-)
3611634	9.0	66.2	47.2	0.0	113.3	94.3	12.0	119.5	0.0	0.0	10.0	0.0	Rv3235 (-)
3611837	329.9	285.8	275.0	49.1	480.4	265.9	221.5	104.4	166.4	136.3	246.5	66.1	Rv3235 (-)
3611896	0.0	0.0	0.0	0.0	0.0	0.0	0.0	0.0	0.0	0.0	0.0	0.0	Rv3235 (-)
3611957	547.5	651.8	604.1	396.7	524.5	570.0	524.2	1022.9	356.9	600.5	535.1	441.7	Rv3236c (-)
3611968	349.0	298.8	329.2	198.3	341.0	304.1	147.3	119.5	235.6	191.5	154.3	0.0	Rv3236c (-)
3611999	216.6	185.5	208.7	313.5	195.6	113.4	289.6	255.0	37.1	681.7	82.2	132.2	Rv3236c (-)
3612010	56.2	366.0	232.8	148.2	145.4	170.6	6.0	0.0	106.3	160.4	287.6	0.0	Rv3236c (-)
3612041	812.3	851.3	616.2	710.2	892.6	589.1	832.9	270.0	509.3	613.5	1122.4	1238.9	Rv3236c (-)
3612235	9.0	13.0	5.0	0.0	44.1	18.1	0.0	0.0	0.0	0.0	0.0	0.0	Rv3236c (-)
3612360	301.9	119.3	89.3	115.2	119.3	132.5	12.0	44.2	98.3	253.6	20.0	66.1	Rv3236c (-)
3612373	179.5	33.1	23.1	16.0	37.1	18.1	6.0	0.0	53.1	6.0	0.0	0.0	Rv3236c (-)
3612515	774.2	352.0	400.4	776.3	531.5	646.3	332.7	345.3	555.4	836.0	494.0	1459.2	Rv3236c (-)
3612620	254.7	258.7	214.8	280.5	290.8	151.5	73.2	89.3	311.8	61.1	174.4	1769.6	Rv3236c (-)
3612737	122.3	311.9	400.4	165.3	423.2	323.1	30.1	44.2	395.0	86.2	195.4	1215.8	Rv3236c (-)
3612825	0.0	19.1	0.0	0.0	0.0	0.0	0.0	0.0	0.0	0.0	0.0	0.0	Rv3236c (-)
3612936	0.0	19.1	35.1	0.0	44.1	18.1	203.5	59.2	68.2	6.0	0.0	0.0	Rv3236c (-)
3612985	0.0	0.0	0.0	0.0	0.0	0.0	0.0	0.0	0.0	0.0	0.0	0.0	Rv3236c (-)
3613007	425.2	392.1	412.4	165.3	303.9	341.2	190.4	209.8	501.3	191.5	154.3	0.0	Rv3236c (-)
3613267	0.0	0.0	0.0	0.0	0.0	0.0	0.0	0.0	0.0	0.0	0.0	0.0	Rv3237c (-)
3613285	9.0	0.0	0.0	0.0	0.0	0.0	0.0	0.0	0.0	0.0	0.0	0.0	Rv3237c (-)
3613315	103.3	66.2	125.4	82.1	195.6	227.8	438.0	179.7	212.5	358.9	0.0	0.0	Rv3237c (-)
3613345	245.7	179.5	262.9	66.1	246.7	323.1	154.3	104.4	242.6	377.9	71.1	0.0	Rv3237c (-)
3613375	18.1	33.1	71.3	247.4	18.1	37.1	0.0	0.0	242.6	37.1	0.0	0.0	Rv3237c (-)
3613482	387.1	604.7	244.9	396.7	436.3	189.7	43.1	706.7	403.0	191.5	82.2	707.1	Rv3237c (-)
3613542	216.6	99.3	59.2	165.3	157.5	56.2	6.0	14.1	189.5	18.0	113.2	154.2	Rv3237c (-)
3613557	216.6	106.3	29.1	16.0	0.0	18.1	18.0	179.7	0.0	0.0	174.4	44.1	Rv3237c (-)
3613600	622.8	624.7	916.2	462.8	835.4	816.9	375.8	586.2	783.0	625.5	730.5	419.6	Rv3237c (-)
3613633	197.6	366.0	149.5	297.5	208.6	285.0	117.3	59.2	280.7	210.5	102.2	1349.0	
3613642	131.4	185.5	59.2	49.1	69.2	113.4	0.0	0.0	197.5	123.3	0.0	441.7	
3613666	103.3	86.2	220.8	33.1	75.2	113.4	49.1	59.2	288.7	43.1	30.1	0.0	Rv3238c (-)
3613710	9.0	0.0	0.0	0.0	0.0	0.0	0.0	0.0	0.0	0.0	0.0	0.0	Rv3238c (-)
3613719	113.3	79.2	65.2	0.0	145.4	0.0	6.0	14.1	151.4	6.0	20.0	0.0	Rv3238c (-)
3613742	47.1	13.0	191.7	16.0	63.2	37.1	426.0	59.2	136.3	86.2	41.1	0.0	Rv3238c (-)
3613779	263.7	771.1	502.8	511.9	417.2	436.6	154.3	224.8	706.8	222.5	628.3	22.0	Rv3238c (-)
3613874	349.0	126.3	167.6	280.5	430.2	265.9	166.4	300.1	159.4	228.6	71.1	0.0	Rv3238c (-)
3613884	75.2	53.1	41.1	0.0	25.1	18.1	12.0	209.8	60.2	154.4	10.0	22.0	Rv3238c (-)
3613917	0.0	26.1	5.0	82.1	44.1	18.1	6.0	134.5	22.1	0.0	0.0	22.0	Rv3238c (-)
3613941	349.0	405.1	383.3	396.7	284.8	474.7	227.5	646.4	729.9	409.0	205.4	618.9	Rv3238c (-)
3613952	0.0	0.0	47.2	0.0	0.0	0.0	0.0	0.0	0.0	49.1	0.0	0.0	Rv3238c (-)
3614097	94.3	159.4	23.1	115.2	132.4	94.3	320.7	44.2	75.2	80.2	30.1	44.1	Rv3238c (-)
3614129	245.7	199.5	502.8	33.1	341.0	379.3	215.5	224.8	273.7	539.3	400.8	0.0	Rv3238c (-)
3614133	906.6	1063.9	1089.8	1306.2	1145.3	969.4	1389.1	1413.3	1300.3	849.1	2059.3	1437.1	Rv3238c (-)
3614206	878.5	1396.8	1077.8	1685.8	1265.6	1197.3	586.3	480.8	1726.4	972.4	298.6	485.7	Rv3238c (-)
3614285	301.9	425.2	202.7	363.6	518.5	360.3	369.8	571.2	318.8	129.3	339.7	0.0	Rv3238c (-)
3614303	188.5	285.8	262.9	165.3	360.0	189.7	227.5	164.6	280.7	123.3	411.9	44.1	Rv3238c (-)
3614328	28.1	59.2	155.5	33.1	75.2	0.0	172.4	0.0	98.3	49.1	0.0	132.2	Rv3238c (-)
3614348	75.2	86.2	107.4	165.3	252.7	94.3	178.4	119.5	258.7	371.9	30.1	88.1	Rv3238c (-)
3614355	226.6	385.1	490.7	412.7	499.4	570.0	536.2	119.5	638.6	228.6	421.9	88.1	Rv3238c (-)
3614370	340.0	132.4	161.6	115.2	208.6	208.7	80.2	510.9	30.1	216.5	771.6	0.0	Rv3238c (-)
3614385	150.4	265.7	137.5	214.4	303.9	132.5	154.3	239.9	91.2	18.0	185.4	0.0	Rv3238c (-)
3614395	718.0	245.7	262.9	379.6	512.5	398.4	400.9	1128.3	265.7	160.4	905.9	1415.1	Rv3238c (-)
3614576	9.0	13.0	5.0	33.1	44.1	18.1	0.0	0.0	37.1	0.0	0.0	0.0	Rv3239c (-)
3614712	122.3	146.4	232.8	165.3	189.5	265.9	36.1	300.1	98.3	296.7	205.4	198.3	Rv3239c (-)
3614778	9.0	86.2	29.1	82.1	88.3	56.2	283.6	74.3	30.1	111.3	20.0	0.0	Rv3239c (-)
3614812	216.6	225.6	250.9	445.7	119.3	246.9	104.2	59.2	318.8	352.9	20.0	198.3	Rv3239c (-)
3614827	226.6	205.6	281.0	33.1	252.7	227.8	135.3	74.3	585.5	340.8	20.0	44.1	Rv3239c (-)
3614886	254.7	159.4	71.3	0.0	138.4	113.4	55.1	179.7	159.4	37.1	0.0	0.0	Rv3239c (-)
3614918	0.0	0.0	0.0	0.0	0.0	0.0	0.0	0.0	0.0	0.0	0.0	0.0	Rv3239c (-)
3614976	207.6	238.7	179.6	247.4	202.6	94.3	61.1	134.5	235.6	30.1	359.8	375.6	Rv3239c (-)
3614979	131.4	99.3	107.4	33.1	195.6	94.3	406.9	224.8	15.0	105.3	463.0	22.0	Rv3239c (-)
3615006	141.4	212.6	275.0	33.1	126.4	285.0	635.4	300.1	53.1	129.3	10.0	66.1	Rv3239c (-)
3615028	65.2	19.1	0.0	16.0	12.0	0.0	0.0	0.0	75.2	160.4	0.0	0.0	Rv3239c (-)
3615058	491.4	192.5	149.5	66.1	296.9	75.3	12.0	119.5	258.7	377.9	71.1	66.1	Rv3239c (-)
3615064	500.4	412.1	448.6	445.7	690.0	360.3	184.4	44.2	426.1	352.9	51.1	110.2	Rv3239c (-)
3615070	207.6	146.4	173.6	165.3	220.6	208.7	55.1	209.8	136.3	979.4	473.0	88.1	Rv3239c (-)
3615095	28.1	0.0	29.1	0.0	25.1	0.0	18.0	29.1	30.1	68.2	123.3	0.0	Rv3239c (-)
3615119	320.9	126.3	191.7	412.7	63.2	151.5	86.2	119.5	403.0	166.4	51.1	0.0	Rv3239c (-)
3615174	329.9	425.2	424.5	478.8	379.1	360.3	123.3	164.6	250.6	272.7	20.0	906.4	Rv3239c (-)
3615231	349.0	518.4	508.8	231.4	499.4	531.9	308.7	270.0	380.0	383.9	710.5	132.2	Rv3239c (-)
3615273	56.2	0.0	11.0	0.0	0.0	18.1	0.0	0.0	0.0	6.0	20.0	0.0	Rv3239c (-)
3615295	65.2	119.3	208.7	247.4	183.5	170.6	110.2	224.8	0.0	98.2	843.8	176.3	Rv3239c (-)
3615450	9.0	6.0	5.0	16.0	0.0	18.1	0.0	0.0	0.0	0.0	0.0	0.0	Rv3239c (-)
3615510	793.2	385.1	341.2	33.1	354.0	323.1	820.8	1293.9	113.3	247.6	854.8	508.8	Rv3239c (-)
3615516	755.1	465.3	359.3	132.2	360.0	551.0	412.9	360.4	83.2	296.7	999.1	198.3	Rv3239c (-)
3615605	301.9	278.8	131.5	49.1	94.3	94.3	6.0	0.0	7.0	352.9	256.5	220.3	Rv3239c (-)
3615735	103.3	152.4	293.0	313.5	258.7	189.7	240.5	59.2	258.7	173.4	205.4	353.5	Rv3239c (-)
3615798	84.2	139.4	155.5	132.2	164.5	189.7	92.2	104.4	494.3	92.2	123.3	88.1	Rv3239c (-)
3615848	188.5	311.9	167.6	148.2	132.4	323.1	36.1	285.1	121.3	68.2	133.3	88.1	Rv3239c (-)
3615852	188.5	252.7	191.7	297.5	290.8	113.4	197.4	29.1	98.3	61.1	215.5	0.0	Rv3239c (-)
3615943	65.2	66.2	131.5	198.3	107.3	132.5	209.5	270.0	30.1	222.5	20.0	0.0	Rv3239c (-)
3615979	65.2	179.5	119.4	33.1	107.3	227.8	73.2	194.7	166.4	160.4	123.3	198.3	Rv3239c (-)
3616056	160.5	119.3	113.4	148.2	208.6	94.3	18.0	74.3	113.3	136.3	256.5	22.0	Rv3239c (-)
3616199	784.2	73.2	89.3	33.1	88.3	94.3	0.0	29.1	91.2	6.0	0.0	0.0	Rv3239c (-)
3616250	37.1	92.3	5.0	82.1	101.3	56.2	55.1	330.2	45.1	0.0	380.8	0.0	Rv3239c (-)
3616283	75.2	106.3	202.7	82.1	75.2	94.3	0.0	89.3	113.3	24.1	195.4	154.2	Rv3239c (-)
3616298	65.2	106.3	149.5	33.1	63.2	56.2	141.3	29.1	7.0	18.0	113.2	0.0	Rv3239c (-)
3616358	103.3	92.3	137.5	66.1	164.5	265.9	92.2	0.0	75.2	55.1	133.3	0.0	Rv3239c (-)
3616381	462.3	631.7	418.5	313.5	556.6	360.3	123.3	797.0	326.8	539.3	484.0	110.2	Rv3239c (-)
3616519	292.8	412.1	365.3	396.7	461.3	379.3	463.0	631.4	159.4	105.3	30.1	154.2	Rv3239c (-)
3616669	65.2	39.1	11.0	0.0	50.1	37.1	6.0	0.0	7.0	6.0	102.2	0.0	Rv3239c (-)
3616681	1246.5	858.3	742.6	1174.0	721.1	874.1	283.6	601.3	204.5	501.2	1328.8	508.8	Rv3239c (-)
3616690	292.8	498.4	268.9	231.4	354.0	285.0	252.6	134.5	98.3	644.6	833.7	132.2	Rv3239c (-)
3616703	65.2	6.0	71.3	16.0	138.4	75.3	0.0	134.5	15.0	43.1	0.0	0.0	Rv3239c (-)
3616711	310.9	751.1	658.3	1603.7	1132.3	646.3	264.6	134.5	144.4	761.9	720.5	66.1	Rv3239c (-)
3616717	28.1	0.0	89.3	33.1	119.3	18.1	240.5	29.1	7.0	0.0	0.0	0.0	Rv3239c (-)
3616772	0.0	0.0	0.0	49.1	44.1	18.1	0.0	0.0	7.0	0.0	0.0	0.0	Rv3239c (-)
3616919	0.0	6.0	0.0	0.0	0.0	18.1	0.0	0.0	0.0	0.0	0.0	0.0	Rv3239c (-)
3616935	0.0	0.0	0.0	0.0	0.0	0.0	0.0	0.0	0.0	0.0	0.0	0.0	Rv3239c (-)
3617055	169.5	252.7	214.8	165.3	227.7	246.9	418.9	435.6	22.1	284.7	484.0	441.7	Rv3239c (-)
3617150	0.0	0.0	0.0	0.0	0.0	0.0	0.0	0.0	0.0	0.0	0.0	0.0	Rv3239c (-)
3617214	292.8	165.5	125.4	727.2	303.9	113.4	24.1	119.5	388.0	43.1	51.1	574.9	Rv3239c (-)
3617393	226.6	232.6	262.9	330.6	265.8	246.9	301.7	89.3	844.2	390.0	143.3	0.0	Rv3239c (-)
3617395	273.8	372.0	226.8	49.1	328.9	323.1	141.3	270.0	303.8	272.7	298.6	0.0	Rv3239c (-)
3617431	197.6	366.0	400.4	280.5	335.0	341.2	536.2	194.7	174.4	421.0	30.1	0.0	Rv3239c (-)
3617453	0.0	26.1	0.0	0.0	0.0	0.0	0.0	0.0	0.0	0.0	0.0	0.0	Rv3239c (-)
3617517	0.0	0.0	0.0	0.0	0.0	0.0	0.0	0.0	0.0	0.0	0.0	0.0	Rv3239c (-)
3617564	47.1	13.0	35.1	0.0	18.1	56.2	0.0	59.2	227.6	24.1	0.0	0.0	Rv3239c (-)
3617656	37.1	73.2	65.2	66.1	56.2	56.2	18.0	44.2	91.2	18.0	0.0	0.0	
3617673	56.2	112.3	113.4	49.1	113.3	37.1	61.1	89.3	60.2	49.1	82.2	22.0	
3617680	0.0	0.0	0.0	0.0	0.0	0.0	0.0	14.1	0.0	0.0	0.0	0.0	Rv3240c (secA1)
3617756	0.0	0.0	11.0	0.0	0.0	0.0	0.0	0.0	0.0	0.0	0.0	0.0	Rv3240c (secA1)
3617845	9.0	13.0	11.0	49.1	164.5	0.0	0.0	104.4	0.0	18.0	10.0	44.1	Rv3240c (secA1)
3617886	56.2	79.2	83.3	132.2	56.2	75.3	49.1	119.5	60.2	111.3	61.1	0.0	Rv3240c (secA1)
3618094	0.0	0.0	0.0	0.0	0.0	0.0	0.0	0.0	0.0	0.0	0.0	0.0	Rv3240c (secA1)
3618109	0.0	0.0	0.0	0.0	0.0	0.0	0.0	0.0	0.0	0.0	0.0	0.0	Rv3240c (secA1)
3618152	0.0	0.0	0.0	0.0	0.0	0.0	0.0	0.0	0.0	0.0	0.0	0.0	Rv3240c (secA1)
3618166	0.0	13.0	0.0	0.0	0.0	0.0	0.0	0.0	0.0	0.0	0.0	0.0	Rv3240c (secA1)
3618178	0.0	0.0	0.0	0.0	0.0	0.0	0.0	0.0	0.0	0.0	0.0	0.0	Rv3240c (secA1)
3618197	0.0	0.0	0.0	0.0	0.0	0.0	0.0	0.0	0.0	0.0	0.0	0.0	Rv3240c (secA1)
3618204	0.0	0.0	0.0	0.0	0.0	0.0	0.0	0.0	0.0	0.0	0.0	0.0	Rv3240c (secA1)
3618289	0.0	0.0	0.0	0.0	0.0	0.0	0.0	0.0	0.0	0.0	0.0	0.0	Rv3240c (secA1)
3618312	0.0	0.0	0.0	0.0	0.0	0.0	0.0	0.0	0.0	0.0	0.0	0.0	Rv3240c (secA1)
3618403	0.0	0.0	0.0	0.0	0.0	0.0	0.0	0.0	0.0	0.0	0.0	0.0	Rv3240c (secA1)
3618454	0.0	0.0	0.0	0.0	0.0	0.0	0.0	0.0	0.0	0.0	0.0	0.0	Rv3240c (secA1)
3618481	0.0	0.0	0.0	0.0	0.0	0.0	0.0	0.0	0.0	0.0	0.0	0.0	Rv3240c (secA1)
3618562	0.0	0.0	0.0	0.0	0.0	0.0	0.0	0.0	0.0	0.0	0.0	0.0	Rv3240c (secA1)
3618598	0.0	0.0	0.0	0.0	0.0	0.0	0.0	0.0	0.0	0.0	0.0	0.0	Rv3240c (secA1)
3618781	0.0	0.0	0.0	0.0	0.0	0.0	0.0	0.0	0.0	0.0	0.0	0.0	Rv3240c (secA1)
3618877	0.0	0.0	0.0	0.0	0.0	0.0	0.0	0.0	0.0	0.0	0.0	0.0	Rv3240c (secA1)
3618897	0.0	0.0	0.0	0.0	0.0	0.0	0.0	0.0	0.0	0.0	0.0	0.0	Rv3240c (secA1)
3618964	0.0	0.0	0.0	0.0	0.0	0.0	0.0	0.0	0.0	0.0	0.0	0.0	Rv3240c (secA1)
3619138	0.0	0.0	0.0	0.0	0.0	0.0	0.0	0.0	0.0	0.0	0.0	0.0	Rv3240c (secA1)
3619195	0.0	0.0	0.0	0.0	0.0	0.0	0.0	0.0	0.0	0.0	0.0	0.0	Rv3240c (secA1)
3619249	0.0	0.0	0.0	0.0	0.0	0.0	0.0	0.0	0.0	0.0	0.0	0.0	Rv3240c (secA1)
3619282	0.0	0.0	0.0	0.0	0.0	0.0	0.0	0.0	0.0	0.0	0.0	0.0	Rv3240c (secA1)
3619303	0.0	0.0	0.0	0.0	0.0	0.0	0.0	0.0	0.0	0.0	0.0	0.0	Rv3240c (secA1)
3619372	0.0	0.0	0.0	0.0	0.0	0.0	0.0	0.0	0.0	0.0	0.0	0.0	Rv3240c (secA1)
3619435	9.0	0.0	0.0	0.0	0.0	0.0	0.0	0.0	0.0	0.0	0.0	0.0	Rv3240c (secA1)
3619447	0.0	0.0	0.0	0.0	0.0	0.0	0.0	0.0	0.0	0.0	0.0	0.0	Rv3240c (secA1)
3619540	0.0	0.0	0.0	0.0	0.0	0.0	0.0	0.0	0.0	0.0	0.0	0.0	Rv3240c (secA1)
3619609	0.0	0.0	0.0	0.0	0.0	0.0	0.0	0.0	0.0	0.0	0.0	0.0	Rv3240c (secA1)
3619660	0.0	0.0	0.0	0.0	0.0	0.0	0.0	0.0	0.0	0.0	0.0	0.0	Rv3240c (secA1)
3619690	0.0	0.0	0.0	0.0	0.0	0.0	0.0	0.0	0.0	0.0	0.0	0.0	Rv3240c (secA1)
3619764	0.0	0.0	0.0	0.0	0.0	0.0	0.0	0.0	0.0	0.0	0.0	0.0	Rv3240c (secA1)
3619777	0.0	0.0	0.0	0.0	0.0	0.0	0.0	0.0	0.0	0.0	0.0	0.0	Rv3240c (secA1)
3619825	0.0	0.0	0.0	0.0	0.0	0.0	0.0	0.0	0.0	0.0	0.0	0.0	Rv3240c (secA1)
3619918	0.0	0.0	0.0	0.0	0.0	0.0	0.0	0.0	0.0	0.0	0.0	0.0	Rv3240c (secA1)
3619975	0.0	0.0	0.0	0.0	0.0	0.0	0.0	0.0	0.0	0.0	0.0	0.0	Rv3240c (secA1)
3619994	0.0	0.0	0.0	0.0	0.0	0.0	0.0	0.0	0.0	0.0	0.0	0.0	Rv3240c (secA1)
3620005	0.0	0.0	0.0	0.0	0.0	0.0	0.0	0.0	0.0	0.0	0.0	0.0	Rv3240c (secA1)
3620021	0.0	0.0	0.0	0.0	0.0	0.0	0.0	0.0	0.0	0.0	0.0	0.0	Rv3240c (secA1)
3620023	0.0	0.0	0.0	0.0	0.0	0.0	0.0	0.0	0.0	0.0	0.0	0.0	Rv3240c (secA1)
3620123	0.0	0.0	0.0	0.0	0.0	0.0	0.0	0.0	0.0	0.0	0.0	0.0	Rv3240c (secA1)
3620131	0.0	0.0	0.0	0.0	0.0	0.0	0.0	0.0	0.0	0.0	0.0	0.0	Rv3240c (secA1)
3620182	0.0	0.0	0.0	0.0	0.0	0.0	0.0	0.0	0.0	0.0	0.0	0.0	Rv3240c (secA1)
3620461	0.0	0.0	0.0	0.0	0.0	0.0	0.0	0.0	0.0	0.0	0.0	0.0	Rv3240c (secA1)
3620532	0.0	0.0	0.0	0.0	0.0	0.0	0.0	0.0	0.0	0.0	0.0	0.0	
3620548	0.0	6.0	5.0	66.1	12.0	37.1	18.0	74.3	60.2	30.1	10.0	0.0	
3620558	1624.6	1444.0	993.5	1090.8	898.6	797.8	851.9	947.6	1605.1	706.7	968.0	1504.2	
3620562	84.2	159.4	65.2	181.3	151.4	113.4	67.2	646.4	113.3	346.8	1029.2	66.1	
3620579	1114.2	951.6	1473.2	1123.9	1132.3	1159.1	1852.1	1158.4	1483.8	1425.5	700.5	796.2	
3620629	141.4	272.7	250.9	429.7	373.1	341.2	264.6	194.7	265.7	290.7	154.3	22.0	Rv3241c (-)
3620635	263.7	172.5	220.8	165.3	119.3	170.6	18.0	14.1	311.8	340.8	20.0	132.2	Rv3241c (-)
3620650	160.5	6.0	29.1	49.1	12.0	113.4	98.2	0.0	83.2	18.0	10.0	0.0	Rv3241c (-)
3620683	718.0	505.4	514.8	677.1	258.7	417.5	549.2	586.2	494.3	699.7	174.4	22.0	Rv3241c (-)
3620722	47.1	59.2	29.1	0.0	63.2	0.0	6.0	0.0	22.1	6.0	0.0	0.0	Rv3241c (-)
3620908	28.1	79.2	83.3	165.3	75.2	56.2	518.2	194.7	0.0	12.0	20.0	0.0	Rv3241c (-)
3620930	103.3	92.3	65.2	16.0	138.4	94.3	141.3	59.2	45.1	61.1	20.0	0.0	Rv3241c (-)
3620983	406.1	225.6	83.3	181.3	328.9	360.3	154.3	766.9	288.7	185.5	185.4	22.0	Rv3241c (-)
3621077	65.2	86.2	59.2	33.1	56.2	132.5	240.5	44.2	189.5	6.0	30.1	88.1	Rv3241c (-)
3621109	169.5	366.0	226.8	264.4	341.0	379.3	252.6	149.6	98.3	166.4	82.2	0.0	Rv3241c (-)
3621157	812.3	578.6	472.7	644.1	277.8	721.6	506.1	902.4	448.1	681.7	61.1	641.0	Rv3241c (-)
3621188	103.3	99.3	137.5	16.0	119.3	94.3	184.4	44.2	37.1	80.2	174.4	0.0	Rv3241c (-)
3621255	37.1	119.3	107.4	99.2	18.1	94.3	0.0	29.1	60.2	86.2	0.0	0.0	
3621266	528.5	558.5	801.8	412.7	524.5	589.1	789.8	992.7	623.6	352.9	1019.1	198.3	
3621361	103.3	146.4	77.3	115.2	82.2	132.5	6.0	44.2	30.1	55.1	10.0	0.0	
3621409	216.6	132.4	65.2	66.1	44.1	56.2	234.5	14.1	91.2	197.5	0.0	220.3	
3621419	47.1	26.1	35.1	0.0	0.0	56.2	6.0	29.1	22.1	55.1	0.0	0.0	
3621455	0.0	6.0	17.1	0.0	0.0	0.0	0.0	0.0	15.0	0.0	0.0	0.0	
3621474	0.0	13.0	0.0	0.0	37.1	75.3	18.0	44.2	7.0	0.0	0.0	0.0	
3621756	641.8	551.5	430.5	247.4	828.4	608.2	543.2	887.3	37.1	464.1	123.3	0.0	Rv3242c (-)
3621771	0.0	0.0	5.0	0.0	0.0	0.0	0.0	0.0	0.0	0.0	0.0	0.0	Rv3242c (-)
3622016	9.0	39.1	35.1	82.1	6.0	37.1	154.3	14.1	37.1	37.1	0.0	0.0	Rv3242c (-)
3622048	0.0	0.0	0.0	0.0	0.0	0.0	0.0	0.0	0.0	0.0	0.0	0.0	Rv3242c (-)
3622308	47.1	146.4	131.5	0.0	88.3	37.1	0.0	14.1	22.1	80.2	0.0	0.0	Rv3243c (-)
3622325	94.3	232.6	125.4	0.0	50.1	94.3	184.4	29.1	0.0	30.1	30.1	641.0	Rv3243c (-)
3622445	9.0	106.3	5.0	16.0	12.0	0.0	160.4	14.1	91.2	37.1	30.1	0.0	Rv3243c (-)
3622958	0.0	0.0	0.0	0.0	0.0	0.0	0.0	0.0	0.0	0.0	0.0	0.0	Rv3243c (-)
3623115	0.0	0.0	0.0	0.0	0.0	0.0	0.0	0.0	0.0	0.0	0.0	0.0	
3623168	0.0	0.0	0.0	0.0	0.0	0.0	0.0	0.0	0.0	0.0	0.0	0.0	Rv3244c (lpqB)
3623201	0.0	0.0	0.0	0.0	0.0	0.0	0.0	0.0	0.0	0.0	0.0	0.0	Rv3244c (lpqB)
3623241	0.0	0.0	0.0	0.0	0.0	0.0	0.0	0.0	0.0	0.0	0.0	0.0	Rv3244c (lpqB)
3623271	0.0	0.0	0.0	0.0	0.0	0.0	0.0	0.0	0.0	0.0	0.0	0.0	Rv3244c (lpqB)
3623357	0.0	0.0	0.0	0.0	0.0	0.0	0.0	0.0	0.0	0.0	0.0	0.0	Rv3244c (lpqB)
3623361	0.0	0.0	0.0	0.0	0.0	0.0	0.0	0.0	0.0	0.0	0.0	0.0	Rv3244c (lpqB)
3623469	0.0	0.0	0.0	0.0	0.0	0.0	0.0	0.0	0.0	0.0	0.0	0.0	Rv3244c (lpqB)
3623657	0.0	0.0	0.0	0.0	0.0	0.0	0.0	0.0	0.0	0.0	0.0	0.0	Rv3244c (lpqB)
3623680	0.0	0.0	0.0	0.0	0.0	0.0	0.0	0.0	0.0	0.0	0.0	0.0	Rv3244c (lpqB)
3623855	0.0	0.0	0.0	0.0	0.0	0.0	0.0	0.0	0.0	0.0	0.0	0.0	Rv3244c (lpqB)
3624069	0.0	0.0	0.0	0.0	0.0	0.0	0.0	0.0	0.0	0.0	0.0	0.0	Rv3244c (lpqB)
3624122	0.0	0.0	0.0	0.0	0.0	0.0	0.0	0.0	0.0	0.0	0.0	0.0	Rv3244c (lpqB)
3624183	0.0	0.0	0.0	0.0	0.0	0.0	0.0	0.0	0.0	0.0	0.0	0.0	Rv3244c (lpqB)
3624242	0.0	0.0	0.0	0.0	0.0	0.0	0.0	0.0	0.0	0.0	0.0	0.0	Rv3244c (lpqB)
3624262	0.0	0.0	0.0	16.0	0.0	0.0	0.0	0.0	0.0	0.0	0.0	0.0	Rv3244c (lpqB)
3624354	0.0	0.0	0.0	0.0	0.0	0.0	0.0	0.0	0.0	0.0	0.0	0.0	Rv3244c (lpqB)
3624399	0.0	0.0	0.0	0.0	0.0	0.0	0.0	0.0	0.0	0.0	0.0	0.0	Rv3244c (lpqB)
3624417	0.0	0.0	0.0	0.0	0.0	0.0	0.0	0.0	0.0	0.0	0.0	0.0	Rv3244c (lpqB)
3624461	0.0	0.0	0.0	0.0	0.0	0.0	0.0	0.0	0.0	0.0	0.0	0.0	Rv3244c (lpqB)
3624752	0.0	0.0	0.0	0.0	0.0	0.0	0.0	0.0	0.0	0.0	0.0	0.0	Rv3244c (lpqB)
3624772	0.0	0.0	0.0	0.0	0.0	0.0	0.0	0.0	0.0	0.0	0.0	0.0	Rv3244c (lpqB)
3624953	0.0	0.0	0.0	0.0	0.0	0.0	0.0	0.0	0.0	0.0	0.0	0.0	Rv3245c (mtrB)
3625186	0.0	0.0	0.0	0.0	0.0	0.0	0.0	0.0	0.0	0.0	0.0	0.0	Rv3245c (mtrB)
3625218	0.0	0.0	0.0	0.0	0.0	0.0	0.0	0.0	0.0	0.0	0.0	0.0	Rv3245c (mtrB)
3625259	0.0	0.0	0.0	0.0	0.0	0.0	0.0	0.0	0.0	0.0	0.0	0.0	Rv3245c (mtrB)
3625372	0.0	0.0	0.0	0.0	0.0	0.0	0.0	0.0	0.0	0.0	0.0	0.0	Rv3245c (mtrB)
3625434	0.0	0.0	0.0	0.0	0.0	0.0	0.0	0.0	0.0	0.0	0.0	0.0	Rv3245c (mtrB)
3625590	0.0	0.0	0.0	0.0	0.0	0.0	0.0	0.0	0.0	0.0	0.0	0.0	Rv3245c (mtrB)
3625646	0.0	0.0	0.0	0.0	0.0	0.0	0.0	0.0	0.0	0.0	0.0	0.0	Rv3245c (mtrB)
3625686	0.0	0.0	0.0	0.0	0.0	0.0	0.0	0.0	0.0	6.0	0.0	0.0	Rv3245c (mtrB)
3625726	0.0	0.0	0.0	0.0	0.0	0.0	0.0	0.0	0.0	0.0	0.0	0.0	Rv3245c (mtrB)
3625942	0.0	0.0	0.0	0.0	0.0	0.0	0.0	0.0	0.0	0.0	0.0	0.0	Rv3245c (mtrB)
3625948	0.0	0.0	0.0	0.0	0.0	0.0	0.0	0.0	0.0	0.0	0.0	0.0	Rv3245c (mtrB)
3626024	0.0	0.0	0.0	0.0	0.0	0.0	0.0	0.0	0.0	0.0	0.0	0.0	Rv3245c (mtrB)
3626026	0.0	0.0	0.0	0.0	0.0	0.0	0.0	0.0	0.0	0.0	0.0	0.0	Rv3245c (mtrB)
3626111	0.0	6.0	0.0	0.0	0.0	0.0	0.0	0.0	0.0	0.0	0.0	0.0	Rv3245c (mtrB)
3626117	0.0	0.0	0.0	0.0	0.0	0.0	0.0	0.0	0.0	0.0	0.0	0.0	Rv3245c (mtrB)
3626184	0.0	0.0	0.0	0.0	0.0	0.0	0.0	0.0	0.0	0.0	0.0	0.0	Rv3245c (mtrB)
3626304	0.0	0.0	0.0	0.0	0.0	0.0	0.0	0.0	0.0	0.0	0.0	0.0	Rv3245c (mtrB)
3626458	0.0	0.0	0.0	0.0	0.0	0.0	0.0	0.0	0.0	0.0	0.0	0.0	Rv3245c (mtrB)
3626521	0.0	0.0	0.0	0.0	0.0	0.0	0.0	0.0	0.0	0.0	0.0	0.0	Rv3245c (mtrB)
3626624	812.3	684.9	682.4	346.6	847.4	436.6	1346.0	360.4	806.1	712.7	1328.8	242.4	
3626679	0.0	0.0	0.0	0.0	0.0	0.0	0.0	0.0	0.0	0.0	0.0	0.0	Rv3246c (mtrA)
3626776	0.0	0.0	0.0	0.0	0.0	0.0	0.0	0.0	0.0	0.0	0.0	0.0	Rv3246c (mtrA)
3626793	0.0	0.0	0.0	0.0	0.0	0.0	0.0	0.0	0.0	0.0	0.0	0.0	Rv3246c (mtrA)
3626801	0.0	0.0	0.0	0.0	0.0	0.0	0.0	0.0	0.0	0.0	0.0	0.0	Rv3246c (mtrA)
3626827	0.0	0.0	0.0	0.0	0.0	0.0	0.0	0.0	0.0	0.0	0.0	0.0	Rv3246c (mtrA)
3626927	0.0	0.0	0.0	0.0	0.0	0.0	0.0	0.0	0.0	0.0	0.0	0.0	Rv3246c (mtrA)
3626939	0.0	0.0	0.0	0.0	0.0	0.0	0.0	0.0	0.0	0.0	0.0	0.0	Rv3246c (mtrA)
3627042	0.0	0.0	0.0	0.0	0.0	0.0	0.0	0.0	0.0	0.0	0.0	0.0	Rv3246c (mtrA)
3627163	0.0	0.0	0.0	0.0	0.0	0.0	0.0	0.0	0.0	0.0	0.0	0.0	Rv3246c (mtrA)
3627185	0.0	0.0	0.0	0.0	0.0	0.0	0.0	0.0	0.0	0.0	0.0	0.0	Rv3246c (mtrA)
3627232	0.0	0.0	0.0	0.0	0.0	0.0	0.0	0.0	0.0	0.0	0.0	0.0	Rv3246c (mtrA)
3627402	0.0	6.0	17.1	0.0	6.0	0.0	0.0	0.0	7.0	0.0	0.0	0.0	
3627411	0.0	33.1	11.0	16.0	25.1	94.3	0.0	0.0	0.0	0.0	0.0	0.0	
3627452	9.0	0.0	0.0	0.0	0.0	18.1	0.0	0.0	0.0	0.0	0.0	0.0	Rv3247c (tmk)
3627525	0.0	0.0	0.0	0.0	0.0	0.0	0.0	0.0	0.0	0.0	0.0	0.0	Rv3247c (tmk)
3627567	0.0	0.0	0.0	0.0	0.0	0.0	0.0	0.0	0.0	0.0	0.0	0.0	Rv3247c (tmk)
3627737	0.0	0.0	0.0	0.0	0.0	0.0	0.0	0.0	0.0	0.0	0.0	0.0	Rv3247c (tmk)
3627753	0.0	0.0	0.0	0.0	0.0	0.0	0.0	0.0	0.0	0.0	0.0	0.0	Rv3247c (tmk)
3627774	0.0	0.0	0.0	0.0	0.0	0.0	0.0	0.0	0.0	0.0	0.0	0.0	Rv3247c (tmk)
3627798	0.0	0.0	0.0	0.0	0.0	0.0	0.0	0.0	0.0	0.0	0.0	0.0	Rv3247c (tmk)
3627870	0.0	0.0	0.0	0.0	0.0	0.0	0.0	0.0	0.0	0.0	0.0	0.0	Rv3247c (tmk)
3627945	0.0	0.0	0.0	0.0	0.0	0.0	0.0	0.0	0.0	0.0	0.0	0.0	Rv3247c (tmk)
3628055	0.0	0.0	0.0	0.0	0.0	0.0	0.0	0.0	0.0	0.0	0.0	0.0	Rv3247c (tmk)
3628161	0.0	0.0	0.0	0.0	0.0	0.0	0.0	0.0	0.0	0.0	0.0	0.0	Rv3248c (sahH)
3628167	0.0	0.0	0.0	0.0	0.0	0.0	0.0	0.0	0.0	0.0	0.0	0.0	Rv3248c (sahH)
3628182	0.0	0.0	0.0	0.0	0.0	0.0	0.0	0.0	0.0	0.0	0.0	0.0	Rv3248c (sahH)
3628209	0.0	0.0	0.0	0.0	0.0	0.0	0.0	0.0	0.0	0.0	0.0	0.0	Rv3248c (sahH)
3628305	0.0	0.0	0.0	0.0	0.0	0.0	0.0	0.0	0.0	0.0	0.0	0.0	Rv3248c (sahH)
3628320	0.0	0.0	0.0	0.0	0.0	0.0	0.0	0.0	0.0	0.0	0.0	0.0	Rv3248c (sahH)
3628366	0.0	0.0	0.0	0.0	0.0	0.0	0.0	0.0	0.0	0.0	0.0	0.0	Rv3248c (sahH)
3628564	0.0	0.0	0.0	0.0	0.0	0.0	0.0	0.0	0.0	0.0	0.0	0.0	Rv3248c (sahH)
3628597	0.0	0.0	0.0	0.0	0.0	0.0	0.0	0.0	0.0	0.0	0.0	0.0	Rv3248c (sahH)
3628640	0.0	0.0	0.0	0.0	0.0	0.0	0.0	0.0	0.0	0.0	0.0	0.0	Rv3248c (sahH)
3628783	0.0	0.0	0.0	0.0	0.0	0.0	0.0	0.0	0.0	0.0	0.0	0.0	Rv3248c (sahH)
3628797	0.0	0.0	0.0	0.0	0.0	0.0	0.0	0.0	0.0	0.0	0.0	0.0	Rv3248c (sahH)
3628819	0.0	0.0	0.0	0.0	0.0	0.0	0.0	0.0	0.0	0.0	0.0	0.0	Rv3248c (sahH)
3628881	0.0	0.0	0.0	0.0	0.0	0.0	0.0	0.0	0.0	0.0	0.0	0.0	Rv3248c (sahH)
3628965	0.0	0.0	0.0	0.0	0.0	0.0	0.0	0.0	0.0	0.0	0.0	0.0	Rv3248c (sahH)
3629021	0.0	0.0	0.0	0.0	0.0	0.0	0.0	0.0	0.0	0.0	0.0	0.0	Rv3248c (sahH)
3629063	0.0	0.0	0.0	0.0	0.0	0.0	0.0	0.0	0.0	0.0	0.0	0.0	Rv3248c (sahH)
3629136	0.0	0.0	0.0	0.0	0.0	0.0	0.0	0.0	0.0	0.0	0.0	0.0	Rv3248c (sahH)
3629247	0.0	0.0	0.0	0.0	0.0	0.0	0.0	0.0	0.0	0.0	0.0	0.0	Rv3248c (sahH)
3629487	0.0	0.0	0.0	0.0	0.0	0.0	0.0	0.0	0.0	0.0	0.0	0.0	Rv3248c (sahH)
3629561	0.0	0.0	0.0	0.0	0.0	0.0	0.0	0.0	0.0	0.0	0.0	0.0	Rv3248c (sahH)
3629581	0.0	0.0	0.0	0.0	0.0	0.0	0.0	0.0	0.0	0.0	0.0	0.0	Rv3248c (sahH)
3629596	0.0	0.0	0.0	0.0	0.0	0.0	0.0	0.0	0.0	0.0	0.0	0.0	Rv3248c (sahH)
3629644	0.0	0.0	0.0	0.0	0.0	0.0	0.0	0.0	0.0	0.0	0.0	0.0	Rv3248c (sahH)
3629691	37.1	26.1	83.3	16.0	18.1	37.1	6.0	0.0	0.0	6.0	339.7	22.0	
3629695	113.3	331.9	167.6	66.1	138.4	304.1	49.1	119.5	494.3	290.7	308.6	884.3	
3629700	585.7	106.3	29.1	82.1	119.3	189.7	0.0	44.2	212.5	191.5	390.8	309.5	
3629704	263.7	419.1	478.7	941.6	423.2	493.8	61.1	14.1	326.8	191.5	164.3	265.4	
3629723	141.4	73.2	167.6	33.1	63.2	56.2	49.1	360.4	182.5	6.0	102.2	44.1	
3629791	56.2	139.4	179.6	264.4	113.3	189.7	135.3	0.0	129.3	74.2	10.0	0.0	Rv3249c (-)
3629794	131.4	272.7	244.9	181.3	220.6	151.5	12.0	29.1	144.4	43.1	597.3	22.0	Rv3249c (-)
3629803	0.0	0.0	5.0	0.0	0.0	0.0	0.0	0.0	0.0	0.0	0.0	0.0	Rv3249c (-)
3629849	0.0	13.0	5.0	0.0	6.0	18.1	12.0	0.0	0.0	0.0	0.0	0.0	Rv3249c (-)
3629898	0.0	0.0	0.0	0.0	0.0	0.0	0.0	0.0	0.0	0.0	0.0	0.0	Rv3249c (-)
3629919	9.0	13.0	11.0	0.0	0.0	18.1	0.0	0.0	0.0	0.0	0.0	22.0	Rv3249c (-)
3630092	9.0	6.0	0.0	0.0	25.1	37.1	0.0	0.0	0.0	6.0	0.0	0.0	Rv3249c (-)
3630139	0.0	0.0	0.0	0.0	6.0	0.0	0.0	14.1	0.0	0.0	0.0	0.0	Rv3249c (-)
3630164	0.0	0.0	11.0	0.0	0.0	0.0	30.1	0.0	0.0	0.0	0.0	0.0	Rv3249c (-)
3630203	9.0	59.2	23.1	148.2	50.1	18.1	12.0	0.0	0.0	12.0	0.0	0.0	Rv3249c (-)
3630338	9.0	6.0	5.0	0.0	0.0	0.0	0.0	0.0	0.0	0.0	0.0	0.0	Rv3249c (-)
3630343	0.0	0.0	0.0	0.0	0.0	0.0	0.0	0.0	0.0	0.0	0.0	0.0	Rv3249c (-)
3630366	141.4	232.6	232.8	396.7	183.5	151.5	209.5	209.8	288.7	204.5	494.0	132.2	Rv3249c (-)
3630517	9.0	59.2	23.1	82.1	107.3	56.2	0.0	0.0	30.1	6.0	20.0	110.2	Rv3250c (rubB)
3630536	103.3	66.2	107.4	165.3	63.2	94.3	178.4	104.4	83.2	6.0	82.2	0.0	Rv3250c (rubB)
3630553	197.6	159.4	268.9	412.7	195.6	246.9	432.0	270.0	189.5	105.3	256.5	22.0	Rv3250c (rubB)
3630565	1029.9	644.8	856.0	429.7	721.1	836.0	826.9	992.7	1202.1	1164.9	267.6	353.5	
3630569	103.3	86.2	47.2	66.1	94.3	94.3	104.2	59.2	265.7	24.1	20.0	22.0	Rv3251c (rubA)
3630577	329.9	219.6	196.7	247.4	126.4	265.9	154.3	59.2	311.8	173.4	61.1	132.2	Rv3251c (rubA)
3630698	9.0	146.4	95.3	313.5	63.2	189.7	0.0	14.1	235.6	284.7	30.1	176.3	Rv3251c (rubA)
3630704	113.3	372.0	220.8	198.3	246.7	341.2	36.1	44.2	220.6	74.2	30.1	44.1	Rv3251c (rubA)
3630725	0.0	19.1	11.0	16.0	6.0	18.1	0.0	0.0	37.1	18.0	0.0	0.0	Rv3251c (rubA)
3630751	0.0	0.0	0.0	0.0	0.0	0.0	0.0	0.0	0.0	0.0	0.0	0.0	Rv3252c (alkB)
3630791	0.0	0.0	0.0	0.0	0.0	0.0	0.0	0.0	0.0	0.0	102.2	0.0	Rv3252c (alkB)
3630803	37.1	0.0	0.0	0.0	0.0	37.1	12.0	14.1	0.0	0.0	0.0	0.0	Rv3252c (alkB)
3630814	47.1	39.1	17.1	82.1	25.1	18.1	6.0	59.2	7.0	6.0	10.0	0.0	Rv3252c (alkB)
3630840	18.1	53.1	65.2	33.1	18.1	37.1	36.1	89.3	45.1	55.1	0.0	198.3	Rv3252c (alkB)
3630865	500.4	331.9	448.6	115.2	277.8	304.1	221.5	405.5	395.0	340.8	421.9	0.0	Rv3252c (alkB)
3630889	273.8	492.3	394.4	313.5	360.0	474.7	845.9	842.2	630.6	259.6	710.5	663.0	Rv3252c (alkB)
3630937	0.0	0.0	0.0	0.0	0.0	0.0	0.0	0.0	0.0	0.0	0.0	0.0	Rv3252c (alkB)
3630985	179.5	352.0	311.1	445.7	328.9	304.1	375.8	104.4	403.0	123.3	988.1	774.2	Rv3252c (alkB)
3631048	75.2	19.1	35.1	115.2	75.2	37.1	12.0	59.2	22.1	55.1	10.0	0.0	Rv3252c (alkB)
3631074	65.2	79.2	53.2	132.2	50.1	56.2	154.3	44.2	60.2	0.0	20.0	0.0	Rv3252c (alkB)
3631084	188.5	119.3	107.4	66.1	164.5	94.3	6.0	89.3	204.5	0.0	0.0	132.2	Rv3252c (alkB)
3631096	310.9	265.7	244.9	16.0	271.8	265.9	18.0	194.7	144.4	191.5	442.9	44.1	Rv3252c (alkB)
3631110	113.3	139.4	83.3	247.4	290.8	246.9	838.9	526.0	303.8	154.4	164.3	928.4	Rv3252c (alkB)
3631237	784.2	738.0	754.7	644.1	892.6	570.0	381.9	315.2	859.2	452.1	1493.1	884.3	Rv3252c (alkB)
3631319	0.0	0.0	0.0	0.0	0.0	0.0	0.0	0.0	0.0	0.0	0.0	0.0	Rv3252c (alkB)
3631423	802.3	1210.3	1071.8	776.3	772.2	1121.0	1592.6	495.9	752.9	972.4	1235.6	1260.9	Rv3252c (alkB)
3631435	131.4	172.5	125.4	181.3	157.5	151.5	12.0	104.4	364.9	0.0	92.2	88.1	Rv3252c (alkB)
3631517	0.0	0.0	29.1	82.1	37.1	56.2	43.1	44.2	0.0	0.0	0.0	0.0	Rv3252c (alkB)
3631624	1058.0	917.5	688.4	628.1	677.0	721.6	129.3	435.6	844.2	1314.2	215.5	265.4	Rv3252c (alkB)
3631648	56.2	106.3	95.3	16.0	88.3	56.2	12.0	0.0	30.1	179.4	0.0	44.1	Rv3252c (alkB)
3631663	982.8	1510.1	1257.4	1174.0	1303.8	1348.8	1450.2	1518.7	2677.8	1252.1	926.9	1570.3	Rv3252c (alkB)
3631669	755.1	884.4	1107.9	793.3	885.6	1235.4	820.8	1218.6	844.2	724.8	1358.9	1039.6	Rv3252c (alkB)
3631678	65.2	33.1	41.1	49.1	12.0	56.2	6.0	14.1	456.2	6.0	20.0	1349.0	Rv3252c (alkB)
3631684	28.1	86.2	125.4	33.1	82.2	37.1	6.0	14.1	98.3	0.0	0.0	0.0	Rv3252c (alkB)
3631687	491.4	785.1	975.4	1174.0	1005.9	988.5	814.8	872.3	1102.8	1369.4	988.1	1105.7	Rv3252c (alkB)
3631752	301.9	465.3	317.1	280.5	734.1	323.1	412.9	300.1	296.8	235.6	741.6	22.0	Rv3252c (alkB)
3631777	301.9	318.9	490.7	694.2	354.0	170.6	80.2	89.3	547.4	767.9	71.1	353.5	Rv3252c (alkB)
3631895	887.5	1091.0	712.5	595.0	670.9	721.6	123.3	390.5	927.4	563.4	463.0	242.4	Rv3252c (alkB)
3631906	131.4	146.4	262.9	99.2	151.4	227.8	808.8	149.6	288.7	154.4	10.0	22.0	Rv3252c (alkB)
3631985	160.5	611.7	538.9	793.3	392.1	436.6	209.5	435.6	311.8	812.0	576.2	198.3	Rv3252c (alkB)
3632030	9.0	6.0	47.2	0.0	37.1	56.2	0.0	44.2	0.0	0.0	0.0	0.0	
3632047	47.1	119.3	65.2	99.2	56.2	56.2	0.0	14.1	113.3	0.0	0.0	22.0	
3632053	0.0	0.0	0.0	0.0	0.0	0.0	0.0	0.0	0.0	0.0	0.0	0.0	
3632059	0.0	6.0	23.1	0.0	0.0	0.0	0.0	14.1	0.0	68.2	0.0	0.0	
3632061	84.2	53.1	11.0	0.0	0.0	0.0	0.0	44.2	68.2	98.2	0.0	0.0	
3632073	0.0	0.0	0.0	0.0	0.0	0.0	0.0	0.0	0.0	0.0	0.0	0.0	
3632077	0.0	0.0	0.0	0.0	0.0	0.0	0.0	0.0	0.0	0.0	0.0	0.0	
3632090	972.8	697.9	557.0	1388.3	524.5	665.4	863.9	330.2	798.0	409.0	463.0	242.4	
3632158	0.0	26.1	35.1	0.0	0.0	37.1	24.1	14.1	22.1	0.0	0.0	0.0	Rv3253c (-)
3632167	103.3	192.5	41.1	82.1	164.5	189.7	24.1	119.5	37.1	377.9	10.0	242.4	Rv3253c (-)
3632271	47.1	73.2	83.3	363.6	107.3	75.3	18.0	134.5	242.6	55.1	484.0	265.4	Rv3253c (-)
3632570	84.2	86.2	65.2	49.1	202.6	56.2	0.0	0.0	136.3	0.0	10.0	0.0	Rv3253c (-)
3632614	491.4	644.8	760.7	661.1	759.2	360.3	375.8	751.8	768.0	142.3	535.1	685.0	Rv3253c (-)
3632667	0.0	0.0	0.0	0.0	0.0	0.0	0.0	0.0	0.0	0.0	0.0	0.0	Rv3253c (-)
3632686	169.5	252.7	191.7	99.2	176.5	208.7	49.1	29.1	159.4	160.4	41.1	242.4	Rv3253c (-)
3632715	0.0	0.0	0.0	0.0	0.0	0.0	0.0	0.0	0.0	0.0	0.0	0.0	Rv3253c (-)
3632725	1000.8	791.2	874.1	661.1	892.6	816.9	221.5	59.2	326.8	396.0	359.8	685.0	Rv3253c (-)
3632828	0.0	0.0	0.0	0.0	0.0	0.0	0.0	0.0	30.1	0.0	0.0	0.0	Rv3253c (-)
3632869	0.0	46.1	0.0	33.1	0.0	18.1	0.0	44.2	22.1	24.1	0.0	0.0	Rv3253c (-)
3632878	84.2	39.1	71.3	0.0	69.2	18.1	0.0	74.3	0.0	0.0	102.2	0.0	Rv3253c (-)
3632974	18.1	132.4	107.4	247.4	164.5	94.3	12.0	134.5	174.4	24.1	10.0	375.6	Rv3253c (-)
3632992	1757.0	1098.0	1101.9	661.1	1012.9	969.4	1117.5	480.8	882.3	780.9	679.4	419.6	Rv3253c (-)
3633164	0.0	0.0	0.0	0.0	0.0	0.0	0.0	0.0	0.0	0.0	0.0	0.0	Rv3253c (-)
3633190	28.1	26.1	5.0	66.1	56.2	0.0	0.0	14.1	15.0	12.0	0.0	22.0	Rv3253c (-)
3633289	887.5	751.1	394.4	727.2	1221.5	531.9	209.5	239.9	166.4	619.5	267.6	1702.5	Rv3253c (-)
3633299	453.3	399.1	586.1	1174.0	348.0	189.7	227.5	149.6	189.5	296.7	82.2	840.3	Rv3253c (-)
3633301	679.9	425.2	496.7	132.2	474.4	436.6	338.8	194.7	189.5	68.2	30.1	66.1	Rv3253c (-)
3633343	75.2	112.3	125.4	33.1	284.8	189.7	0.0	149.6	0.0	123.3	0.0	44.1	Rv3253c (-)
3633390	37.1	0.0	5.0	33.1	6.0	18.1	0.0	0.0	0.0	0.0	0.0	0.0	Rv3253c (-)
3633413	0.0	0.0	0.0	214.4	0.0	0.0	0.0	0.0	0.0	0.0	0.0	0.0	Rv3253c (-)
3633434	0.0	0.0	0.0	0.0	0.0	0.0	0.0	0.0	0.0	0.0	0.0	0.0	Rv3253c (-)
3633444	18.1	126.3	83.3	99.2	157.5	132.5	12.0	149.6	53.1	80.2	61.1	66.1	Rv3253c (-)
3633552	377.1	379.0	329.2	165.3	220.6	455.6	289.6	89.3	166.4	446.1	113.2	265.4	Rv3253c (-)
3633617	9.0	39.1	71.3	165.3	6.0	75.3	98.2	59.2	129.3	92.2	0.0	0.0	
3633624	37.1	6.0	11.0	0.0	0.0	0.0	6.0	14.1	68.2	55.1	82.2	0.0	
3633649	18.1	106.3	113.4	214.4	44.1	18.1	6.0	14.1	45.1	0.0	61.1	0.0	
3633686	310.9	359.0	305.1	297.5	360.0	189.7	154.3	480.8	242.6	526.3	113.2	0.0	Rv3254 (-)
3633729	169.5	258.7	167.6	115.2	151.4	285.0	660.5	450.7	318.8	105.3	689.4	198.3	Rv3254 (-)
3633920	972.8	977.7	1347.7	1007.7	860.5	893.2	783.8	1759.6	1293.3	1778.4	1606.4	552.8	Rv3254 (-)
3633924	160.5	92.3	287.0	330.6	303.9	170.6	117.3	134.5	113.3	117.3	41.1	154.2	Rv3254 (-)
3633962	377.1	179.5	329.2	379.6	220.6	75.3	67.2	74.3	258.7	415.0	82.2	22.0	Rv3254 (-)
3633987	141.4	159.4	155.5	66.1	189.5	246.9	406.9	164.6	60.2	105.3	102.2	66.1	Rv3254 (-)
3634136	0.0	0.0	0.0	0.0	0.0	0.0	0.0	0.0	0.0	0.0	0.0	0.0	Rv3254 (-)
3634168	75.2	119.3	131.5	313.5	309.9	113.4	184.4	59.2	242.6	129.3	113.2	375.6	Rv3254 (-)
3634205	0.0	0.0	0.0	0.0	0.0	0.0	0.0	0.0	0.0	0.0	0.0	0.0	Rv3254 (-)
3634239	0.0	0.0	0.0	0.0	0.0	0.0	0.0	0.0	0.0	0.0	0.0	0.0	Rv3254 (-)
3634281	273.8	525.4	610.1	214.4	594.7	398.4	172.4	495.9	273.7	706.7	226.5	574.9	Rv3254 (-)
3634369	0.0	0.0	0.0	0.0	0.0	0.0	80.2	14.1	0.0	12.0	0.0	0.0	Rv3254 (-)
3634383	301.9	485.3	299.1	82.1	348.0	417.5	295.7	661.5	517.3	483.2	617.3	198.3	Rv3254 (-)
3634569	47.1	13.0	71.3	148.2	50.1	37.1	0.0	29.1	91.2	12.0	41.1	0.0	Rv3254 (-)
3634684	320.9	252.7	173.6	297.5	315.9	265.9	184.4	59.2	448.1	136.3	545.1	0.0	Rv3254 (-)
3634715	197.6	278.8	311.1	115.2	227.7	151.5	43.1	74.3	258.7	377.9	174.4	419.6	Rv3254 (-)
3634767	113.3	73.2	125.4	66.1	101.3	151.5	18.0	29.1	83.2	160.4	92.2	44.1	Rv3254 (-)
3634947	254.7	325.9	220.8	165.3	157.5	132.5	98.2	164.6	166.4	390.0	267.6	44.1	Rv3254 (-)
3634963	0.0	0.0	0.0	0.0	0.0	0.0	6.0	0.0	0.0	0.0	0.0	0.0	Rv3254 (-)
3635008	28.1	33.1	0.0	0.0	31.1	37.1	110.2	14.1	0.0	0.0	0.0	0.0	Rv3254 (-)
3635137	0.0	0.0	0.0	0.0	0.0	0.0	0.0	0.0	0.0	0.0	0.0	0.0	Rv3255c (manA)
3635188	0.0	0.0	0.0	0.0	0.0	0.0	0.0	0.0	0.0	0.0	0.0	0.0	Rv3255c (manA)
3635263	0.0	0.0	0.0	0.0	0.0	0.0	0.0	0.0	0.0	0.0	0.0	0.0	Rv3255c (manA)
3635400	0.0	0.0	0.0	0.0	0.0	0.0	0.0	0.0	0.0	0.0	0.0	0.0	Rv3255c (manA)
3635406	0.0	0.0	0.0	0.0	0.0	0.0	0.0	0.0	0.0	0.0	0.0	0.0	Rv3255c (manA)
3635419	0.0	0.0	0.0	0.0	0.0	0.0	0.0	0.0	0.0	0.0	0.0	0.0	Rv3255c (manA)
3635468	0.0	0.0	0.0	0.0	0.0	0.0	0.0	0.0	0.0	0.0	0.0	0.0	Rv3255c (manA)
3635567	0.0	0.0	0.0	0.0	0.0	0.0	0.0	0.0	0.0	0.0	0.0	0.0	Rv3255c (manA)
3635633	0.0	0.0	0.0	0.0	0.0	0.0	0.0	0.0	0.0	0.0	0.0	0.0	Rv3255c (manA)
3635640	0.0	0.0	0.0	0.0	0.0	0.0	0.0	0.0	0.0	0.0	0.0	0.0	Rv3255c (manA)
3635694	0.0	0.0	0.0	0.0	0.0	0.0	0.0	0.0	0.0	0.0	0.0	0.0	Rv3255c (manA)
3635776	0.0	0.0	0.0	0.0	0.0	0.0	0.0	0.0	0.0	0.0	0.0	0.0	Rv3255c (manA)
3635860	0.0	0.0	0.0	0.0	0.0	0.0	0.0	0.0	0.0	0.0	0.0	0.0	Rv3255c (manA)
3635888	0.0	0.0	0.0	0.0	0.0	0.0	0.0	0.0	0.0	0.0	0.0	0.0	Rv3255c (manA)
3635939	0.0	0.0	0.0	0.0	0.0	0.0	0.0	0.0	0.0	0.0	0.0	0.0	Rv3255c (manA)
3635983	0.0	0.0	0.0	0.0	0.0	0.0	0.0	0.0	0.0	0.0	0.0	0.0	Rv3255c (manA)
3636157	0.0	0.0	0.0	0.0	0.0	0.0	0.0	0.0	0.0	0.0	0.0	0.0	Rv3255c (manA)
3636210	0.0	0.0	0.0	0.0	0.0	0.0	0.0	0.0	0.0	0.0	0.0	0.0	Rv3255c (manA)
3636233	0.0	0.0	0.0	0.0	0.0	0.0	0.0	0.0	0.0	0.0	0.0	0.0	Rv3255c (manA)
3636241	0.0	0.0	0.0	0.0	0.0	0.0	0.0	0.0	0.0	0.0	0.0	0.0	Rv3255c (manA)
3636253	0.0	0.0	0.0	0.0	0.0	0.0	0.0	0.0	0.0	0.0	0.0	0.0	Rv3255c (manA)
3636273	0.0	0.0	0.0	0.0	0.0	0.0	0.0	0.0	0.0	0.0	0.0	0.0	Rv3256c (-)
3636294	160.5	106.3	101.4	33.1	189.5	151.5	166.4	239.9	45.1	179.4	185.4	110.2	Rv3256c (-)
3636326	47.1	26.1	5.0	82.1	25.1	37.1	0.0	0.0	0.0	129.3	30.1	0.0	Rv3256c (-)
3636390	245.7	19.1	5.0	0.0	50.1	0.0	0.0	0.0	22.1	18.0	0.0	0.0	Rv3256c (-)
3636533	207.6	292.8	65.2	66.1	208.6	265.9	73.2	164.6	37.1	111.3	0.0	265.4	Rv3256c (-)
3636562	0.0	0.0	0.0	0.0	25.1	0.0	0.0	0.0	22.1	0.0	0.0	0.0	Rv3256c (-)
3636822	0.0	0.0	0.0	0.0	0.0	0.0	0.0	0.0	0.0	0.0	0.0	0.0	Rv3256c (-)
3636912	0.0	0.0	0.0	0.0	0.0	0.0	0.0	0.0	0.0	0.0	0.0	0.0	Rv3256c (-)
3637079	28.1	46.1	17.1	0.0	6.0	56.2	0.0	0.0	0.0	0.0	0.0	0.0	Rv3256c (-)
3637159	0.0	0.0	0.0	0.0	0.0	0.0	0.0	0.0	0.0	0.0	0.0	0.0	Rv3256c (-)
3637366	0.0	0.0	0.0	0.0	0.0	0.0	0.0	0.0	0.0	0.0	0.0	0.0	Rv3257c (pmmA)
3637465	0.0	0.0	0.0	0.0	0.0	0.0	0.0	0.0	0.0	0.0	0.0	0.0	Rv3257c (pmmA)
3637497	0.0	0.0	0.0	0.0	0.0	0.0	0.0	0.0	0.0	0.0	0.0	0.0	Rv3257c (pmmA)
3637589	0.0	0.0	0.0	0.0	0.0	0.0	0.0	0.0	0.0	0.0	0.0	0.0	Rv3257c (pmmA)
3637598	0.0	0.0	0.0	0.0	0.0	0.0	0.0	0.0	0.0	0.0	0.0	0.0	Rv3257c (pmmA)
3637703	0.0	0.0	0.0	0.0	0.0	0.0	0.0	0.0	0.0	0.0	0.0	0.0	Rv3257c (pmmA)
3637706	0.0	0.0	0.0	0.0	0.0	0.0	0.0	0.0	0.0	0.0	0.0	0.0	Rv3257c (pmmA)
3637764	0.0	0.0	0.0	0.0	0.0	0.0	0.0	0.0	0.0	0.0	0.0	0.0	Rv3257c (pmmA)
3637766	0.0	0.0	0.0	0.0	0.0	0.0	0.0	0.0	0.0	0.0	0.0	0.0	Rv3257c (pmmA)
3637797	0.0	0.0	0.0	0.0	0.0	0.0	0.0	0.0	0.0	0.0	0.0	0.0	Rv3257c (pmmA)
3637905	0.0	0.0	0.0	0.0	0.0	0.0	0.0	0.0	0.0	0.0	0.0	0.0	Rv3257c (pmmA)
3637986	0.0	0.0	0.0	0.0	0.0	0.0	0.0	0.0	0.0	0.0	0.0	0.0	Rv3257c (pmmA)
3638009	0.0	0.0	0.0	0.0	0.0	0.0	0.0	0.0	0.0	0.0	0.0	0.0	Rv3257c (pmmA)
3638087	0.0	0.0	0.0	0.0	0.0	0.0	0.0	0.0	0.0	0.0	0.0	0.0	Rv3257c (pmmA)
3638188	0.0	0.0	0.0	0.0	0.0	0.0	0.0	0.0	0.0	0.0	0.0	0.0	Rv3257c (pmmA)
3638228	0.0	0.0	0.0	0.0	0.0	0.0	0.0	0.0	0.0	0.0	0.0	0.0	Rv3257c (pmmA)
3638276	0.0	0.0	0.0	0.0	0.0	0.0	0.0	0.0	0.0	0.0	0.0	0.0	Rv3257c (pmmA)
3638325	0.0	0.0	0.0	0.0	0.0	0.0	0.0	0.0	0.0	0.0	0.0	0.0	Rv3257c (pmmA)
3638375	0.0	0.0	0.0	0.0	0.0	0.0	0.0	0.0	0.0	0.0	0.0	0.0	Rv3257c (pmmA)
3638441	0.0	0.0	0.0	0.0	0.0	0.0	0.0	0.0	0.0	0.0	0.0	0.0	Rv3257c (pmmA)
3638616	0.0	0.0	0.0	0.0	0.0	0.0	0.0	0.0	0.0	0.0	0.0	0.0	Rv3257c (pmmA)
3638656	0.0	0.0	0.0	0.0	0.0	0.0	0.0	0.0	0.0	0.0	0.0	0.0	Rv3257c (pmmA)
3638663	0.0	0.0	0.0	0.0	0.0	0.0	0.0	0.0	0.0	0.0	0.0	0.0	Rv3257c (pmmA)
3638673	0.0	0.0	0.0	0.0	0.0	0.0	0.0	0.0	0.0	0.0	0.0	0.0	Rv3257c (pmmA)
3638726	0.0	0.0	0.0	0.0	0.0	0.0	0.0	0.0	0.0	0.0	0.0	0.0	
3638756	56.2	6.0	11.0	0.0	31.1	56.2	6.0	239.9	75.2	123.3	0.0	0.0	
3638809	113.3	185.5	185.7	115.2	220.6	94.3	221.5	29.1	403.0	55.1	164.3	44.1	Rv3258c (-)
3638835	0.0	0.0	0.0	0.0	0.0	0.0	0.0	0.0	0.0	0.0	0.0	0.0	Rv3258c (-)
3639178	0.0	0.0	0.0	0.0	0.0	0.0	0.0	0.0	0.0	0.0	0.0	0.0	Rv3258c (-)
3639205	0.0	0.0	0.0	0.0	0.0	0.0	0.0	0.0	0.0	0.0	0.0	0.0	Rv3258c (-)
3639240	0.0	0.0	0.0	0.0	0.0	0.0	0.0	0.0	0.0	0.0	0.0	0.0	Rv3258c (-)
3639260	9.0	0.0	0.0	0.0	18.1	0.0	0.0	14.1	0.0	0.0	0.0	0.0	Rv3258c (-)
3639319	18.1	39.1	11.0	16.0	6.0	18.1	0.0	0.0	7.0	0.0	41.1	0.0	
3639326	340.0	179.5	179.6	214.4	265.8	113.4	67.2	44.2	303.8	333.8	494.0	0.0	
3639390	0.0	0.0	0.0	0.0	0.0	0.0	0.0	0.0	0.0	0.0	0.0	0.0	
3639503	349.0	199.5	196.7	165.3	367.1	170.6	227.5	616.3	15.0	129.3	10.0	0.0	Rv3259 (-)
3639794	169.5	518.4	305.1	809.4	271.8	379.3	289.6	209.8	189.5	309.8	0.0	44.1	Rv3259 (-)
3639839	18.1	53.1	101.4	0.0	25.1	18.1	43.1	14.1	0.0	43.1	0.0	0.0	Rv3259 (-)
3639954	0.0	0.0	0.0	0.0	0.0	0.0	0.0	0.0	0.0	0.0	0.0	0.0	Rv3260c (whiB2)
3640061	0.0	0.0	0.0	0.0	0.0	0.0	0.0	0.0	0.0	0.0	0.0	0.0	Rv3260c (whiB2)
3640177	0.0	0.0	0.0	0.0	0.0	0.0	0.0	0.0	0.0	0.0	0.0	0.0	
3640189	0.0	0.0	0.0	0.0	0.0	0.0	0.0	0.0	0.0	0.0	0.0	0.0	
3640195	0.0	0.0	0.0	0.0	0.0	0.0	0.0	0.0	0.0	0.0	0.0	0.0	
3640214	0.0	0.0	0.0	0.0	0.0	0.0	0.0	0.0	0.0	0.0	0.0	0.0	
3640233	0.0	0.0	0.0	0.0	0.0	0.0	0.0	0.0	0.0	0.0	0.0	0.0	
3640261	18.1	33.1	29.1	0.0	0.0	56.2	0.0	0.0	0.0	0.0	0.0	0.0	
3640265	651.8	505.4	484.7	231.4	442.3	474.7	463.0	300.1	456.2	644.6	92.2	242.4	
3640294	207.6	66.2	53.2	66.1	37.1	132.5	6.0	74.3	204.5	86.2	102.2	0.0	
3640300	0.0	0.0	47.2	0.0	31.1	18.1	6.0	0.0	68.2	0.0	0.0	0.0	
3640382	0.0	13.0	0.0	0.0	0.0	0.0	0.0	0.0	0.0	0.0	0.0	0.0	
3640428	0.0	19.1	23.1	66.1	0.0	132.5	6.0	0.0	37.1	24.1	0.0	0.0	
3640438	0.0	0.0	0.0	49.1	0.0	0.0	36.1	0.0	0.0	0.0	0.0	0.0	
3640441	18.1	0.0	59.2	0.0	0.0	0.0	0.0	0.0	0.0	0.0	0.0	0.0	
3640495	37.1	33.1	0.0	0.0	12.0	0.0	0.0	0.0	7.0	0.0	0.0	0.0	
3640526	37.1	73.2	11.0	16.0	18.1	37.1	0.0	0.0	7.0	197.5	20.0	0.0	
3640738	9.0	0.0	0.0	0.0	0.0	0.0	18.0	0.0	7.0	12.0	10.0	0.0	Rv3261 (fbiA)
3640740	0.0	0.0	0.0	0.0	0.0	0.0	0.0	0.0	0.0	0.0	0.0	0.0	Rv3261 (fbiA)
3640822	0.0	0.0	0.0	0.0	6.0	0.0	0.0	0.0	0.0	0.0	0.0	0.0	Rv3261 (fbiA)
3640906	0.0	0.0	0.0	0.0	0.0	0.0	0.0	0.0	0.0	0.0	0.0	0.0	Rv3261 (fbiA)
3640934	0.0	0.0	0.0	0.0	0.0	0.0	0.0	0.0	0.0	0.0	0.0	0.0	Rv3261 (fbiA)
3641000	0.0	6.0	0.0	0.0	0.0	0.0	0.0	0.0	0.0	0.0	0.0	0.0	Rv3261 (fbiA)
3641065	0.0	0.0	0.0	0.0	0.0	0.0	0.0	0.0	0.0	0.0	0.0	0.0	Rv3261 (fbiA)
3641181	0.0	0.0	0.0	0.0	0.0	0.0	0.0	0.0	0.0	0.0	0.0	0.0	Rv3261 (fbiA)
3641266	0.0	0.0	0.0	0.0	0.0	0.0	0.0	0.0	0.0	0.0	0.0	0.0	Rv3261 (fbiA)
3641310	0.0	0.0	0.0	0.0	0.0	0.0	0.0	0.0	0.0	0.0	0.0	0.0	Rv3261 (fbiA)
3641325	0.0	0.0	0.0	0.0	0.0	0.0	0.0	0.0	0.0	0.0	0.0	0.0	Rv3261 (fbiA)
3641365	0.0	0.0	0.0	0.0	0.0	0.0	0.0	0.0	0.0	0.0	0.0	0.0	Rv3261 (fbiA)
3641390	0.0	0.0	0.0	0.0	0.0	0.0	0.0	0.0	0.0	0.0	0.0	0.0	Rv3261 (fbiA)
3641528	0.0	0.0	0.0	0.0	0.0	0.0	0.0	0.0	0.0	0.0	0.0	0.0	Rv3261 (fbiA)
3641650	0.0	0.0	0.0	0.0	0.0	0.0	0.0	0.0	0.0	0.0	0.0	0.0	Rv3262 (fbiB)
3641675	0.0	0.0	0.0	0.0	0.0	0.0	0.0	0.0	0.0	0.0	0.0	0.0	Rv3262 (fbiB)
3641884	0.0	0.0	0.0	0.0	0.0	0.0	0.0	0.0	7.0	12.0	0.0	0.0	Rv3262 (fbiB)
3642057	0.0	0.0	0.0	0.0	0.0	0.0	0.0	0.0	0.0	0.0	0.0	0.0	Rv3262 (fbiB)
3642078	0.0	0.0	0.0	0.0	0.0	0.0	0.0	0.0	0.0	0.0	0.0	0.0	Rv3262 (fbiB)
3642329	0.0	0.0	0.0	0.0	0.0	0.0	0.0	0.0	0.0	0.0	0.0	0.0	Rv3262 (fbiB)
3642460	0.0	0.0	0.0	0.0	0.0	0.0	6.0	14.1	0.0	0.0	0.0	0.0	Rv3262 (fbiB)
3642523	0.0	0.0	0.0	0.0	0.0	0.0	0.0	0.0	0.0	0.0	0.0	0.0	Rv3262 (fbiB)
3642555	0.0	0.0	0.0	0.0	0.0	0.0	0.0	0.0	0.0	0.0	0.0	0.0	Rv3262 (fbiB)
3642577	0.0	0.0	0.0	0.0	0.0	0.0	0.0	0.0	0.0	0.0	0.0	0.0	Rv3262 (fbiB)
3642609	0.0	0.0	0.0	0.0	0.0	0.0	0.0	0.0	0.0	0.0	0.0	0.0	Rv3262 (fbiB)
3642673	0.0	0.0	0.0	0.0	0.0	0.0	0.0	0.0	7.0	0.0	0.0	0.0	Rv3262 (fbiB)
3642813	0.0	0.0	0.0	0.0	0.0	0.0	0.0	0.0	0.0	0.0	0.0	0.0	Rv3262 (fbiB)
3642888	0.0	0.0	0.0	0.0	0.0	0.0	0.0	0.0	0.0	0.0	0.0	0.0	
3642897	254.7	298.8	478.7	280.5	258.7	417.5	543.2	375.4	318.8	687.7	298.6	441.7	
3642902	282.8	59.2	5.0	0.0	25.1	56.2	12.0	14.1	60.2	0.0	0.0	0.0	
3643022	415.2	458.3	610.1	363.6	461.3	304.1	172.4	405.5	684.7	49.1	1637.4	707.1	
3643034	150.4	139.4	232.8	330.6	246.7	417.5	573.3	450.7	509.3	197.5	370.8	132.2	
3643111	9.0	33.1	53.2	16.0	44.1	0.0	0.0	0.0	60.2	55.1	0.0	44.1	
3643134	18.1	46.1	11.0	0.0	82.2	18.1	24.1	14.1	22.1	37.1	0.0	0.0	
3643143	0.0	0.0	0.0	0.0	31.1	56.2	18.0	0.0	83.2	0.0	0.0	0.0	
3643182	28.1	66.2	113.4	49.1	75.2	94.3	117.3	0.0	136.3	61.1	10.0	154.2	Rv3263 (-)
3643216	481.4	272.7	389.4	396.7	202.6	246.9	36.1	209.8	539.4	539.3	0.0	22.0	Rv3263 (-)
3643224	84.2	172.5	161.6	49.1	44.1	75.3	129.3	119.5	83.2	129.3	0.0	0.0	Rv3263 (-)
3643236	859.4	684.9	910.2	379.6	727.1	721.6	1426.2	405.5	935.4	743.8	525.1	840.3	Rv3263 (-)
3643300	906.6	878.4	1047.7	793.3	948.7	816.9	481.1	706.7	1041.7	514.3	1050.2	2366.5	Rv3263 (-)
3643303	169.5	92.3	214.8	148.2	284.8	246.9	381.9	239.9	349.9	569.4	71.1	463.7	Rv3263 (-)
3643503	18.1	46.1	71.3	82.1	6.0	56.2	24.1	0.0	15.0	0.0	30.1	198.3	Rv3263 (-)
3643561	113.3	199.5	155.5	181.3	82.2	304.1	475.1	134.5	53.1	37.1	133.3	331.5	Rv3263 (-)
3643631	28.1	146.4	35.1	165.3	25.1	113.4	18.0	239.9	212.5	6.0	20.0	22.0	Rv3263 (-)
3643688	75.2	92.3	131.5	165.3	252.7	56.2	481.1	104.4	121.3	290.7	10.0	0.0	Rv3263 (-)
3643747	28.1	33.1	65.2	0.0	6.0	37.1	67.2	59.2	0.0	0.0	10.0	0.0	Rv3263 (-)
3643760	160.5	119.3	101.4	82.1	119.3	94.3	0.0	14.1	22.1	80.2	287.6	22.0	Rv3263 (-)
3643783	0.0	0.0	0.0	0.0	0.0	0.0	0.0	0.0	0.0	0.0	0.0	0.0	Rv3263 (-)
3643803	122.3	92.3	377.3	33.1	183.5	170.6	351.8	209.8	250.6	551.3	0.0	176.3	Rv3263 (-)
3643886	1502.2	1416.9	1586.6	1339.3	1297.7	1197.3	375.8	541.0	1666.3	935.3	349.7	884.3	Rv3263 (-)
3643996	622.8	732.0	1089.8	661.1	696.0	665.4	209.5	149.6	859.2	749.8	205.4	1879.8	Rv3263 (-)
3644024	0.0	0.0	0.0	0.0	0.0	0.0	0.0	0.0	0.0	0.0	0.0	0.0	Rv3263 (-)
3644052	377.1	338.9	371.3	412.7	423.2	512.8	1073.4	209.8	615.6	471.2	195.4	2013.0	Rv3263 (-)
3644209	1029.9	1583.3	1239.4	1802.0	917.6	1330.7	104.2	736.8	1361.5	1314.2	2070.3	641.0	Rv3263 (-)
3644261	0.0	39.1	53.2	0.0	31.1	56.2	6.0	0.0	258.7	18.0	0.0	0.0	Rv3263 (-)
3644278	179.5	405.1	268.9	412.7	367.1	113.4	543.2	179.7	448.1	129.3	318.7	88.1	Rv3263 (-)
3644344	0.0	19.1	29.1	0.0	101.3	0.0	0.0	14.1	7.0	173.4	0.0	0.0	Rv3263 (-)
3644406	2380.7	2148.9	2719.6	1636.8	2183.3	2052.3	2129.8	2467.3	2457.3	2504.1	1184.5	2234.3	Rv3263 (-)
3644472	0.0	0.0	0.0	0.0	0.0	0.0	0.0	0.0	0.0	0.0	0.0	0.0	Rv3263 (-)
3644578	301.9	292.8	232.8	214.4	309.9	246.9	0.0	29.1	242.6	383.9	82.2	0.0	Rv3263 (-)
3644607	197.6	232.6	293.0	280.5	246.7	265.9	271.6	149.6	121.3	557.4	328.7	309.5	Rv3263 (-)
3644624	2900.2	1550.2	1658.8	1802.0	1638.7	1140.1	869.9	872.3	744.9	1326.2	2183.6	1260.9	Rv3263 (-)
3644628	2135.0	1629.5	1545.4	1123.9	1544.5	1577.6	752.7	887.3	1064.7	1221.0	720.5	2322.5	Rv3263 (-)
3644644	18.1	6.0	5.0	0.0	0.0	37.1	6.0	0.0	45.1	0.0	0.0	0.0	Rv3263 (-)
3644833	0.0	0.0	0.0	0.0	0.0	0.0	0.0	0.0	0.0	0.0	0.0	0.0	Rv3263 (-)
3644911	0.0	0.0	0.0	0.0	0.0	0.0	0.0	0.0	0.0	0.0	0.0	0.0	Rv3264c (manB)
3644949	0.0	0.0	0.0	0.0	0.0	0.0	0.0	0.0	0.0	0.0	0.0	0.0	Rv3264c (manB)
3644964	0.0	0.0	0.0	0.0	0.0	0.0	0.0	0.0	0.0	0.0	0.0	0.0	Rv3264c (manB)
3645192	0.0	0.0	0.0	0.0	0.0	0.0	0.0	0.0	0.0	0.0	0.0	0.0	Rv3264c (manB)
3645319	0.0	0.0	0.0	0.0	0.0	0.0	0.0	0.0	0.0	0.0	0.0	0.0	Rv3264c (manB)
3645334	0.0	0.0	0.0	0.0	0.0	0.0	0.0	0.0	0.0	0.0	0.0	0.0	Rv3264c (manB)
3645340	0.0	0.0	0.0	0.0	0.0	0.0	0.0	0.0	0.0	0.0	0.0	0.0	Rv3264c (manB)
3645445	0.0	0.0	0.0	0.0	0.0	0.0	0.0	0.0	0.0	0.0	0.0	0.0	Rv3264c (manB)
3645504	0.0	0.0	0.0	0.0	0.0	0.0	0.0	0.0	0.0	0.0	0.0	0.0	Rv3264c (manB)
3645528	0.0	0.0	0.0	0.0	0.0	0.0	0.0	0.0	0.0	0.0	0.0	0.0	Rv3264c (manB)
3645647	0.0	0.0	0.0	0.0	0.0	0.0	0.0	0.0	0.0	0.0	0.0	0.0	Rv3264c (manB)
3645733	0.0	0.0	0.0	0.0	0.0	0.0	0.0	0.0	0.0	0.0	0.0	0.0	Rv3264c (manB)
3645744	0.0	0.0	0.0	0.0	0.0	0.0	0.0	0.0	0.0	0.0	0.0	0.0	Rv3264c (manB)
3645796	0.0	0.0	0.0	0.0	0.0	0.0	0.0	0.0	0.0	0.0	0.0	0.0	Rv3264c (manB)
3645803	0.0	0.0	0.0	0.0	0.0	0.0	0.0	0.0	0.0	0.0	0.0	0.0	Rv3264c (manB)
3645878	0.0	0.0	0.0	0.0	0.0	0.0	0.0	0.0	0.0	0.0	0.0	0.0	Rv3264c (manB)
3645926	0.0	0.0	0.0	0.0	0.0	0.0	0.0	0.0	0.0	0.0	0.0	0.0	Rv3264c (manB)
3645991	47.1	79.2	125.4	231.4	44.1	75.3	0.0	0.0	0.0	0.0	51.1	0.0	Rv3265c (wbbL1)
3646120	0.0	0.0	0.0	0.0	0.0	0.0	0.0	0.0	0.0	0.0	0.0	0.0	Rv3265c (wbbL1)
3646128	0.0	0.0	0.0	0.0	0.0	0.0	0.0	0.0	0.0	0.0	0.0	0.0	Rv3265c (wbbL1)
3646130	0.0	0.0	0.0	0.0	0.0	0.0	0.0	0.0	0.0	0.0	0.0	0.0	Rv3265c (wbbL1)
3646220	0.0	0.0	0.0	0.0	0.0	0.0	0.0	0.0	0.0	0.0	0.0	0.0	Rv3265c (wbbL1)
3646277	0.0	0.0	0.0	0.0	0.0	0.0	0.0	0.0	0.0	0.0	0.0	0.0	Rv3265c (wbbL1)
3646286	0.0	0.0	0.0	0.0	0.0	0.0	0.0	0.0	0.0	0.0	0.0	0.0	Rv3265c (wbbL1)
3646336	0.0	0.0	0.0	0.0	0.0	0.0	0.0	0.0	0.0	0.0	0.0	0.0	Rv3265c (wbbL1)
3646397	0.0	0.0	0.0	0.0	0.0	0.0	0.0	0.0	0.0	0.0	0.0	0.0	Rv3265c (wbbL1)
3646490	0.0	0.0	0.0	0.0	0.0	0.0	0.0	0.0	0.0	0.0	0.0	0.0	Rv3265c (wbbL1)
3646564	0.0	0.0	0.0	0.0	0.0	0.0	0.0	0.0	0.0	0.0	0.0	0.0	Rv3265c (wbbL1)
3646575	0.0	0.0	0.0	0.0	0.0	0.0	0.0	0.0	0.0	0.0	0.0	0.0	Rv3265c (wbbL1)
3646697	0.0	0.0	0.0	0.0	0.0	0.0	0.0	0.0	0.0	0.0	0.0	0.0	Rv3265c (wbbL1)
3646739	0.0	0.0	0.0	0.0	0.0	0.0	0.0	0.0	0.0	0.0	0.0	0.0	Rv3265c (wbbL1)
3646846	0.0	0.0	0.0	0.0	0.0	0.0	0.0	0.0	0.0	0.0	0.0	0.0	Rv3265c (wbbL1)
3646865	0.0	0.0	0.0	0.0	0.0	0.0	0.0	0.0	0.0	0.0	0.0	0.0	Rv3265c (wbbL1)
3646876	0.0	0.0	0.0	0.0	0.0	0.0	0.0	0.0	0.0	0.0	0.0	0.0	Rv3265c (wbbL1)
3646910	0.0	0.0	0.0	0.0	0.0	0.0	0.0	0.0	0.0	0.0	0.0	0.0	Rv3266c (rmlD)
3646982	0.0	0.0	0.0	0.0	0.0	0.0	0.0	0.0	0.0	0.0	0.0	0.0	Rv3266c (rmlD)
3647031	0.0	0.0	0.0	0.0	0.0	0.0	0.0	0.0	0.0	0.0	0.0	0.0	Rv3266c (rmlD)
3647155	0.0	0.0	0.0	0.0	0.0	0.0	0.0	0.0	0.0	0.0	0.0	0.0	Rv3266c (rmlD)
3647229	0.0	0.0	0.0	0.0	0.0	0.0	0.0	0.0	0.0	0.0	0.0	0.0	Rv3266c (rmlD)
3647331	0.0	0.0	0.0	0.0	0.0	0.0	0.0	0.0	0.0	0.0	0.0	0.0	Rv3266c (rmlD)
3647348	0.0	0.0	0.0	0.0	0.0	0.0	0.0	0.0	0.0	0.0	0.0	0.0	Rv3266c (rmlD)
3647412	0.0	0.0	0.0	0.0	0.0	0.0	0.0	0.0	0.0	0.0	0.0	0.0	Rv3266c (rmlD)
3647448	0.0	0.0	0.0	0.0	0.0	0.0	0.0	0.0	0.0	0.0	0.0	0.0	Rv3266c (rmlD)
3647486	0.0	0.0	0.0	0.0	0.0	0.0	0.0	0.0	0.0	0.0	0.0	0.0	Rv3266c (rmlD)
3647490	0.0	0.0	0.0	0.0	0.0	0.0	0.0	0.0	0.0	0.0	0.0	0.0	Rv3266c (rmlD)
3647510	0.0	0.0	0.0	0.0	0.0	0.0	0.0	0.0	0.0	0.0	0.0	0.0	Rv3266c (rmlD)
3647574	0.0	0.0	0.0	0.0	0.0	0.0	0.0	0.0	0.0	0.0	0.0	0.0	Rv3266c (rmlD)
3647616	0.0	0.0	0.0	0.0	0.0	0.0	0.0	0.0	0.0	0.0	0.0	0.0	Rv3266c (rmlD)
3647683	0.0	0.0	0.0	0.0	0.0	0.0	0.0	0.0	0.0	0.0	0.0	0.0	Rv3266c (rmlD)
3647713	0.0	0.0	0.0	0.0	0.0	0.0	0.0	0.0	0.0	0.0	0.0	0.0	Rv3266c (rmlD)
3647783	0.0	0.0	0.0	0.0	0.0	0.0	0.0	0.0	0.0	0.0	0.0	0.0	Rv3266c (rmlD)
3647847	0.0	0.0	0.0	0.0	0.0	0.0	0.0	0.0	0.0	49.1	0.0	0.0	
3647865	0.0	0.0	0.0	0.0	0.0	0.0	0.0	0.0	0.0	0.0	0.0	0.0	
3647873	84.2	39.1	250.9	16.0	31.1	56.2	0.0	14.1	242.6	111.3	10.0	0.0	
3647878	65.2	92.3	29.1	280.5	88.3	75.3	308.7	375.4	60.2	12.0	30.1	22.0	
3647908	0.0	0.0	0.0	0.0	0.0	0.0	0.0	0.0	0.0	0.0	0.0	0.0	Rv3267 (-)
3647917	0.0	39.1	23.1	0.0	0.0	56.2	0.0	0.0	0.0	123.3	0.0	0.0	Rv3267 (-)
3647929	0.0	0.0	0.0	0.0	0.0	0.0	0.0	0.0	0.0	0.0	0.0	0.0	Rv3267 (-)
3648091	0.0	0.0	0.0	0.0	0.0	0.0	0.0	0.0	7.0	0.0	0.0	0.0	Rv3267 (-)
3648192	0.0	0.0	0.0	0.0	0.0	0.0	0.0	0.0	0.0	0.0	0.0	0.0	Rv3267 (-)
3648226	37.1	0.0	11.0	49.1	18.1	18.1	0.0	0.0	0.0	0.0	0.0	0.0	Rv3267 (-)
3648228	0.0	0.0	0.0	0.0	0.0	37.1	30.1	14.1	0.0	0.0	0.0	0.0	Rv3267 (-)
3648242	179.5	0.0	35.1	49.1	6.0	113.4	0.0	0.0	0.0	0.0	0.0	22.0	Rv3267 (-)
3648265	0.0	0.0	5.0	0.0	12.0	18.1	0.0	0.0	0.0	0.0	0.0	0.0	Rv3267 (-)
3648287	18.1	0.0	0.0	33.1	0.0	0.0	0.0	0.0	0.0	0.0	0.0	0.0	Rv3267 (-)
3648431	0.0	0.0	0.0	0.0	0.0	0.0	0.0	0.0	0.0	0.0	0.0	0.0	Rv3267 (-)
3648510	0.0	0.0	0.0	0.0	0.0	0.0	0.0	0.0	0.0	0.0	0.0	0.0	Rv3267 (-)
3648512	0.0	0.0	5.0	0.0	0.0	0.0	0.0	0.0	0.0	0.0	0.0	0.0	Rv3267 (-)
3648630	0.0	0.0	0.0	0.0	0.0	18.1	0.0	0.0	0.0	0.0	0.0	0.0	Rv3267 (-)
3648687	0.0	0.0	0.0	0.0	0.0	0.0	0.0	0.0	0.0	0.0	0.0	0.0	Rv3267 (-)
3648802	0.0	0.0	0.0	0.0	25.1	0.0	0.0	0.0	0.0	0.0	0.0	0.0	Rv3267 (-)
3648956	0.0	0.0	0.0	0.0	0.0	0.0	0.0	0.0	0.0	0.0	0.0	0.0	Rv3267 (-)
3649000	0.0	0.0	0.0	0.0	0.0	0.0	0.0	0.0	0.0	0.0	0.0	0.0	Rv3267 (-)
3649051	0.0	0.0	0.0	0.0	0.0	0.0	0.0	0.0	0.0	0.0	0.0	0.0	Rv3267 (-)
3649226	18.1	0.0	5.0	0.0	6.0	37.1	0.0	0.0	0.0	0.0	0.0	0.0	Rv3267 (-)
3649255	0.0	0.0	0.0	0.0	0.0	0.0	0.0	0.0	7.0	0.0	0.0	0.0	Rv3267 (-)
3649275	0.0	0.0	0.0	0.0	0.0	0.0	0.0	0.0	0.0	0.0	0.0	0.0	Rv3267 (-)
3649342	0.0	0.0	0.0	0.0	0.0	0.0	0.0	0.0	0.0	0.0	0.0	0.0	Rv3267 (-)
3649453	197.6	199.5	208.7	49.1	202.6	189.7	36.1	74.3	129.3	117.3	359.8	950.4	Rv3268 (-)
3649456	1757.0	551.5	532.9	743.2	613.8	512.8	426.0	405.5	326.8	358.9	947.0	353.5	Rv3268 (-)
3649487	9.0	6.0	0.0	0.0	0.0	18.1	0.0	0.0	0.0	0.0	0.0	22.0	Rv3268 (-)
3649506	75.2	19.1	29.1	33.1	82.2	37.1	6.0	0.0	37.1	736.8	20.0	0.0	Rv3268 (-)
3649580	434.2	252.7	220.8	33.1	138.4	360.3	678.5	74.3	60.2	129.3	700.5	485.7	Rv3268 (-)
3649583	150.4	59.2	89.3	99.2	101.3	151.5	24.1	59.2	75.2	6.0	20.0	0.0	Rv3268 (-)
3649646	47.1	73.2	101.4	0.0	44.1	56.2	6.0	300.1	15.0	154.4	0.0	0.0	Rv3268 (-)
3649730	0.0	0.0	0.0	0.0	0.0	0.0	0.0	0.0	0.0	0.0	0.0	0.0	Rv3268 (-)
3649742	103.3	232.6	137.5	247.4	145.4	56.2	49.1	164.6	7.0	98.2	102.2	132.2	Rv3268 (-)
3649807	28.1	192.5	137.5	264.4	157.5	170.6	36.1	74.3	22.1	105.3	143.3	132.2	Rv3268 (-)
3649826	56.2	13.0	41.1	0.0	50.1	75.3	0.0	14.1	7.0	0.0	10.0	88.1	Rv3268 (-)
3649841	282.8	366.0	299.1	330.6	436.3	323.1	295.7	119.5	113.3	396.0	349.7	331.5	Rv3268 (-)
3649878	0.0	0.0	29.1	0.0	0.0	18.1	92.2	14.1	37.1	0.0	0.0	0.0	Rv3268 (-)
3650144	0.0	0.0	0.0	0.0	0.0	0.0	0.0	0.0	0.0	0.0	0.0	0.0	
3650148	0.0	0.0	0.0	0.0	0.0	0.0	0.0	0.0	0.0	0.0	0.0	0.0	
3650154	0.0	0.0	0.0	0.0	0.0	0.0	0.0	0.0	0.0	0.0	0.0	0.0	
3650162	0.0	0.0	0.0	0.0	0.0	0.0	0.0	0.0	0.0	0.0	0.0	0.0	
3650164	0.0	0.0	0.0	0.0	0.0	0.0	0.0	0.0	0.0	0.0	0.0	0.0	
3650166	0.0	0.0	0.0	0.0	0.0	0.0	0.0	0.0	0.0	0.0	0.0	0.0	
3650173	0.0	0.0	0.0	0.0	0.0	0.0	0.0	0.0	0.0	0.0	0.0	0.0	
3650204	245.7	165.5	65.2	181.3	183.5	132.5	43.1	29.1	220.6	228.6	51.1	0.0	
3650223	0.0	0.0	0.0	0.0	0.0	0.0	0.0	0.0	0.0	24.1	0.0	0.0	
3650238	0.0	0.0	0.0	0.0	0.0	0.0	0.0	0.0	75.2	12.0	0.0	0.0	Rv3269 (-)
3650300	0.0	0.0	0.0	0.0	0.0	0.0	0.0	0.0	0.0	0.0	0.0	0.0	Rv3269 (-)
3650310	0.0	0.0	5.0	0.0	0.0	0.0	0.0	0.0	0.0	0.0	0.0	0.0	Rv3269 (-)
3650352	0.0	0.0	0.0	0.0	0.0	0.0	0.0	0.0	0.0	0.0	0.0	0.0	Rv3269 (-)
3650418	0.0	0.0	0.0	0.0	0.0	0.0	0.0	0.0	0.0	0.0	51.1	0.0	Rv3269 (-)
3650539	0.0	0.0	0.0	0.0	0.0	0.0	0.0	0.0	0.0	49.1	0.0	0.0	Rv3270 (ctpC)
3650658	0.0	0.0	0.0	0.0	0.0	0.0	0.0	0.0	7.0	0.0	0.0	0.0	Rv3270 (ctpC)
3650688	0.0	0.0	0.0	0.0	0.0	18.1	0.0	0.0	7.0	0.0	10.0	0.0	Rv3270 (ctpC)
3650862	0.0	6.0	0.0	0.0	0.0	0.0	0.0	0.0	7.0	43.1	30.1	0.0	Rv3270 (ctpC)
3650937	0.0	0.0	0.0	0.0	0.0	0.0	0.0	0.0	0.0	0.0	0.0	0.0	Rv3270 (ctpC)
3651084	0.0	0.0	0.0	0.0	0.0	0.0	0.0	0.0	0.0	0.0	0.0	0.0	Rv3270 (ctpC)
3651271	0.0	0.0	0.0	0.0	0.0	0.0	0.0	0.0	0.0	0.0	0.0	0.0	Rv3270 (ctpC)
3651424	0.0	0.0	0.0	0.0	0.0	0.0	0.0	0.0	0.0	0.0	0.0	0.0	Rv3270 (ctpC)
3651455	0.0	0.0	0.0	0.0	0.0	18.1	0.0	0.0	0.0	0.0	61.1	0.0	Rv3270 (ctpC)
3651788	0.0	0.0	0.0	0.0	0.0	0.0	0.0	0.0	0.0	0.0	0.0	0.0	Rv3270 (ctpC)
3651803	0.0	0.0	0.0	0.0	0.0	0.0	0.0	0.0	0.0	0.0	0.0	0.0	Rv3270 (ctpC)
3651834	0.0	0.0	0.0	0.0	0.0	0.0	0.0	0.0	0.0	0.0	0.0	0.0	Rv3270 (ctpC)
3652329	0.0	0.0	0.0	0.0	0.0	0.0	0.0	0.0	15.0	0.0	0.0	0.0	Rv3270 (ctpC)
3652388	0.0	0.0	0.0	0.0	0.0	0.0	0.0	0.0	0.0	0.0	0.0	0.0	Rv3270 (ctpC)
3652513	0.0	0.0	0.0	0.0	0.0	0.0	0.0	0.0	7.0	6.0	20.0	0.0	Rv3270 (ctpC)
3652527	0.0	0.0	0.0	0.0	6.0	0.0	6.0	0.0	0.0	18.0	0.0	0.0	Rv3270 (ctpC)
3652662	0.0	0.0	0.0	0.0	0.0	0.0	0.0	0.0	0.0	0.0	0.0	0.0	Rv3270 (ctpC)
3652677	28.1	39.1	17.1	49.1	12.0	37.1	0.0	0.0	7.0	0.0	20.0	0.0	Rv3270 (ctpC),Rv3271c (-)
3652729	0.0	0.0	0.0	0.0	0.0	0.0	0.0	0.0	0.0	0.0	0.0	0.0	Rv3271c (-)
3652836	0.0	0.0	5.0	0.0	0.0	0.0	0.0	0.0	0.0	0.0	0.0	0.0	Rv3271c (-)
3652985	0.0	0.0	11.0	0.0	12.0	0.0	0.0	0.0	0.0	0.0	0.0	22.0	Rv3271c (-)
3653013	0.0	6.0	29.1	0.0	25.1	0.0	0.0	0.0	0.0	0.0	0.0	0.0	Rv3271c (-)
3653182	9.0	13.0	65.2	0.0	12.0	75.3	184.4	255.0	0.0	37.1	41.1	154.2	Rv3271c (-)
3653219	0.0	6.0	0.0	0.0	0.0	0.0	0.0	0.0	0.0	0.0	0.0	0.0	Rv3271c (-)
3653356	18.1	106.3	89.3	0.0	252.7	56.2	6.0	14.1	53.1	0.0	113.2	22.0	
3653401	18.1	33.1	35.1	297.5	6.0	37.1	0.0	89.3	0.0	37.1	0.0	0.0	
3653488	0.0	0.0	0.0	0.0	6.0	0.0	0.0	0.0	0.0	12.0	0.0	0.0	Rv3272 (-)
3653611	0.0	0.0	0.0	0.0	0.0	0.0	0.0	0.0	0.0	0.0	0.0	0.0	Rv3272 (-)
3653637	103.3	485.3	185.7	49.1	284.8	227.8	178.4	74.3	265.7	197.5	123.3	22.0	Rv3272 (-)
3653683	594.7	871.4	640.2	1123.9	727.1	721.6	857.9	390.5	630.6	718.8	1019.1	287.4	Rv3272 (-)
3653782	169.5	478.3	323.1	214.4	367.1	189.7	678.5	315.2	333.9	259.6	41.1	862.3	Rv3272 (-)
3653807	18.1	192.5	101.4	33.1	88.3	94.3	6.0	134.5	68.2	6.0	30.1	66.1	Rv3272 (-)
3653823	160.5	272.7	400.4	198.3	145.4	341.2	30.1	300.1	296.8	228.6	20.0	0.0	Rv3272 (-)
3653833	18.1	6.0	59.2	0.0	0.0	75.3	0.0	14.1	0.0	0.0	0.0	0.0	Rv3272 (-)
3653841	9.0	59.2	23.1	0.0	18.1	0.0	6.0	0.0	0.0	18.0	0.0	22.0	Rv3272 (-)
3654063	575.6	818.2	466.6	661.1	411.2	531.9	426.0	766.9	410.0	755.9	359.8	242.4	Rv3272 (-)
3654082	359.0	478.3	293.0	743.2	354.0	304.1	388.9	89.3	212.5	210.5	51.1	840.3	Rv3272 (-)
3654122	0.0	0.0	0.0	0.0	0.0	0.0	0.0	0.0	0.0	0.0	0.0	0.0	Rv3272 (-)
3654185	0.0	0.0	0.0	0.0	0.0	0.0	0.0	0.0	0.0	0.0	0.0	0.0	Rv3272 (-)
3654222	425.2	285.8	191.7	511.9	195.6	436.6	80.2	134.5	426.1	111.3	10.0	22.0	Rv3272 (-)
3654240	1568.4	292.8	442.6	561.9	436.3	455.6	463.0	797.0	273.7	340.8	1163.4	508.8	Rv3272 (-)
3654270	991.8	751.1	490.7	677.1	885.6	589.1	709.6	300.1	356.9	390.0	185.4	463.7	Rv3272 (-)
3654339	301.9	525.4	256.9	264.4	657.9	379.3	375.8	89.3	729.9	235.6	143.3	66.1	Rv3272 (-)
3654443	28.1	79.2	35.1	132.2	69.2	56.2	43.1	44.2	0.0	80.2	0.0	0.0	Rv3272 (-)
3654549	65.2	19.1	0.0	49.1	18.1	0.0	0.0	0.0	0.0	98.2	0.0	22.0	Rv3272 (-)
3654720	0.0	6.0	17.1	445.7	0.0	0.0	6.0	14.1	0.0	80.2	0.0	0.0	Rv3273 (-)
3654812	103.3	6.0	71.3	0.0	0.0	18.1	0.0	0.0	0.0	0.0	0.0	0.0	Rv3273 (-)
3654839	131.4	192.5	17.1	16.0	63.2	94.3	6.0	14.1	91.2	92.2	0.0	198.3	Rv3273 (-)
3655001	0.0	13.0	5.0	0.0	25.1	0.0	6.0	0.0	0.0	0.0	30.1	0.0	Rv3273 (-)
3655071	340.0	152.4	119.4	99.2	258.7	151.5	221.5	435.6	68.2	61.1	10.0	154.2	Rv3273 (-)
3655113	396.1	79.2	131.5	66.1	138.4	170.6	913.0	255.0	45.1	303.7	0.0	22.0	Rv3273 (-)
3655145	122.3	265.7	149.5	99.2	252.7	151.5	73.2	1173.4	129.3	495.2	0.0	198.3	Rv3273 (-)
3655206	0.0	0.0	0.0	0.0	0.0	0.0	0.0	0.0	0.0	0.0	0.0	0.0	Rv3273 (-)
3655251	613.7	677.9	581.0	313.5	512.5	627.2	240.5	526.0	874.2	253.6	751.6	198.3	Rv3273 (-)
3655271	396.1	611.7	664.3	396.7	822.4	702.5	1833.1	827.1	501.3	377.9	256.5	2035.0	Rv3273 (-)
3655304	9.0	26.1	77.3	99.2	6.0	56.2	92.2	14.1	45.1	0.0	0.0	0.0	Rv3273 (-)
3655313	37.1	139.4	89.3	16.0	63.2	75.3	24.1	29.1	30.1	241.6	0.0	0.0	Rv3273 (-)
3655787	0.0	33.1	47.2	16.0	88.3	0.0	0.0	0.0	0.0	0.0	0.0	22.0	Rv3273 (-)
3655811	0.0	0.0	0.0	0.0	0.0	0.0	0.0	0.0	0.0	0.0	0.0	0.0	Rv3273 (-)
3655816	141.4	59.2	107.4	330.6	290.8	189.7	67.2	29.1	227.6	129.3	41.1	198.3	Rv3273 (-)
3655892	94.3	126.3	268.9	49.1	208.6	132.5	12.0	119.5	45.1	105.3	185.4	0.0	Rv3273 (-)
3655913	18.1	66.2	47.2	0.0	6.0	37.1	0.0	0.0	53.1	0.0	0.0	0.0	Rv3273 (-)
3655974	0.0	0.0	0.0	0.0	0.0	0.0	0.0	0.0	0.0	0.0	0.0	0.0	Rv3273 (-)
3656057	235.7	578.6	598.1	247.4	537.6	379.3	61.1	44.2	532.4	396.0	256.5	884.3	Rv3273 (-)
3656074	622.8	977.7	581.0	462.8	663.9	683.4	1277.9	917.5	653.7	290.7	390.8	1127.7	Rv3273 (-)
3656144	0.0	0.0	0.0	0.0	0.0	0.0	0.0	0.0	0.0	0.0	0.0	0.0	Rv3273 (-)
3656299	65.2	205.6	173.6	198.3	44.1	94.3	36.1	149.6	45.1	18.0	10.0	0.0	Rv3273 (-)
3656334	9.0	0.0	11.0	0.0	0.0	18.1	0.0	0.0	0.0	0.0	0.0	0.0	Rv3273 (-)
3656365	0.0	79.2	173.6	0.0	25.1	113.4	98.2	74.3	15.0	0.0	0.0	972.5	Rv3273 (-)
3656440	415.2	677.9	496.7	181.3	709.0	493.8	438.0	315.2	562.4	805.0	164.3	331.5	Rv3273 (-)
3656707	0.0	0.0	0.0	0.0	0.0	0.0	0.0	0.0	0.0	0.0	0.0	0.0	Rv3273 (-)
3656735	75.2	185.5	137.5	0.0	195.6	113.4	36.1	14.1	75.2	61.1	0.0	22.0	Rv3273 (-)
3656807	160.5	53.1	107.4	0.0	50.1	132.5	326.7	134.5	7.0	37.1	30.1	66.1	Rv3273 (-)
3656822	0.0	6.0	17.1	0.0	6.0	18.1	0.0	0.0	0.0	0.0	0.0	0.0	Rv3273 (-)
3656849	0.0	59.2	23.1	0.0	0.0	37.1	6.0	194.7	0.0	0.0	0.0	0.0	Rv3273 (-)
3656851	509.4	331.9	299.1	379.6	208.6	285.0	141.3	104.4	288.7	148.4	0.0	66.1	Rv3273 (-)
3656926	0.0	0.0	0.0	0.0	0.0	0.0	0.0	0.0	0.0	0.0	0.0	0.0	Rv3273 (-),Rv3274c (fadE25)
3656944	0.0	0.0	0.0	0.0	0.0	18.1	0.0	0.0	0.0	0.0	0.0	0.0	Rv3274c (fadE25)
3656972	0.0	0.0	0.0	0.0	0.0	0.0	0.0	0.0	0.0	6.0	0.0	0.0	Rv3274c (fadE25)
3657000	0.0	0.0	0.0	0.0	0.0	0.0	0.0	0.0	0.0	0.0	0.0	0.0	Rv3274c (fadE25)
3657029	0.0	0.0	0.0	0.0	0.0	0.0	0.0	0.0	0.0	0.0	0.0	0.0	Rv3274c (fadE25)
3657052	0.0	0.0	0.0	0.0	0.0	18.1	0.0	0.0	30.1	0.0	0.0	0.0	Rv3274c (fadE25)
3657161	0.0	0.0	0.0	0.0	0.0	0.0	0.0	0.0	0.0	0.0	0.0	0.0	Rv3274c (fadE25)
3657231	0.0	0.0	0.0	0.0	6.0	0.0	0.0	0.0	0.0	0.0	0.0	0.0	Rv3274c (fadE25)
3657269	0.0	0.0	0.0	0.0	0.0	0.0	0.0	0.0	0.0	0.0	0.0	0.0	Rv3274c (fadE25)
3657303	0.0	0.0	0.0	0.0	0.0	0.0	0.0	0.0	0.0	0.0	0.0	0.0	Rv3274c (fadE25)
3657372	0.0	0.0	0.0	0.0	0.0	0.0	0.0	0.0	0.0	0.0	0.0	0.0	Rv3274c (fadE25)
3657422	0.0	0.0	0.0	0.0	0.0	0.0	18.0	0.0	0.0	0.0	0.0	0.0	Rv3274c (fadE25)
3657563	0.0	0.0	0.0	0.0	0.0	0.0	0.0	0.0	0.0	0.0	0.0	0.0	Rv3274c (fadE25)
3657692	0.0	0.0	0.0	0.0	0.0	18.1	0.0	0.0	0.0	0.0	0.0	0.0	Rv3274c (fadE25)
3657852	0.0	0.0	0.0	0.0	0.0	0.0	0.0	0.0	0.0	6.0	0.0	0.0	Rv3274c (fadE25)
3657856	0.0	0.0	0.0	0.0	0.0	0.0	0.0	0.0	0.0	0.0	0.0	0.0	Rv3274c (fadE25)
3657881	0.0	0.0	0.0	0.0	0.0	0.0	6.0	29.1	0.0	0.0	0.0	0.0	Rv3274c (fadE25)
3657931	0.0	0.0	0.0	0.0	0.0	0.0	0.0	0.0	0.0	0.0	0.0	0.0	Rv3274c (fadE25)
3658009	0.0	0.0	0.0	0.0	0.0	0.0	0.0	0.0	0.0	0.0	0.0	0.0	Rv3274c (fadE25)
3658100	197.6	232.6	208.7	181.3	145.4	151.5	234.5	224.8	326.8	204.5	133.3	220.3	
3658112	18.1	6.0	29.1	16.0	37.1	18.1	0.0	0.0	0.0	43.1	10.0	110.2	Rv3275c (purE)
3658123	0.0	0.0	0.0	0.0	0.0	0.0	0.0	0.0	0.0	0.0	0.0	0.0	Rv3275c (purE)
3658128	0.0	0.0	11.0	0.0	0.0	18.1	0.0	0.0	0.0	0.0	0.0	0.0	Rv3275c (purE)
3658260	0.0	0.0	0.0	0.0	0.0	0.0	0.0	0.0	0.0	0.0	0.0	0.0	Rv3275c (purE)
3658357	0.0	0.0	0.0	0.0	0.0	0.0	0.0	0.0	0.0	0.0	0.0	0.0	Rv3275c (purE)
3658401	0.0	0.0	0.0	0.0	0.0	0.0	0.0	0.0	0.0	0.0	0.0	0.0	Rv3275c (purE)
3658475	0.0	0.0	0.0	0.0	0.0	0.0	0.0	0.0	0.0	0.0	0.0	0.0	Rv3275c (purE)
3658635	0.0	0.0	0.0	0.0	0.0	0.0	0.0	0.0	0.0	0.0	0.0	0.0	Rv3275c (purE),Rv3276c (purK)
3658680	0.0	0.0	0.0	0.0	12.0	0.0	0.0	0.0	15.0	0.0	0.0	0.0	Rv3276c (purK)
3658808	0.0	0.0	0.0	0.0	0.0	0.0	0.0	0.0	0.0	0.0	0.0	0.0	Rv3276c (purK)
3658846	0.0	0.0	0.0	0.0	0.0	0.0	0.0	0.0	0.0	0.0	0.0	0.0	Rv3276c (purK)
3658987	0.0	0.0	0.0	0.0	0.0	0.0	0.0	0.0	0.0	0.0	0.0	0.0	Rv3276c (purK)
3659060	0.0	0.0	0.0	0.0	0.0	0.0	0.0	0.0	0.0	0.0	0.0	0.0	Rv3276c (purK)
3659434	0.0	0.0	0.0	0.0	0.0	0.0	0.0	0.0	0.0	0.0	0.0	0.0	Rv3276c (purK)
3659521	0.0	0.0	0.0	0.0	0.0	0.0	0.0	0.0	0.0	0.0	0.0	0.0	Rv3276c (purK)
3659631	0.0	0.0	0.0	0.0	0.0	0.0	0.0	0.0	0.0	0.0	0.0	0.0	Rv3276c (purK)
3659787	0.0	0.0	0.0	0.0	0.0	0.0	0.0	0.0	0.0	0.0	0.0	0.0	Rv3276c (purK)
3659945	0.0	0.0	0.0	0.0	0.0	0.0	0.0	0.0	0.0	0.0	0.0	0.0	Rv3277 (-)
3659973	0.0	0.0	0.0	0.0	0.0	0.0	0.0	0.0	0.0	0.0	0.0	0.0	Rv3277 (-)
3659977	0.0	0.0	0.0	0.0	0.0	0.0	0.0	0.0	0.0	0.0	0.0	0.0	Rv3277 (-)
3660008	0.0	0.0	0.0	0.0	0.0	0.0	0.0	0.0	0.0	0.0	0.0	0.0	Rv3277 (-)
3660073	0.0	0.0	0.0	0.0	0.0	0.0	0.0	0.0	0.0	0.0	0.0	0.0	Rv3277 (-)
3660151	0.0	0.0	0.0	0.0	0.0	0.0	0.0	0.0	0.0	0.0	0.0	0.0	Rv3277 (-)
3660232	0.0	0.0	0.0	0.0	0.0	0.0	0.0	0.0	0.0	0.0	0.0	0.0	Rv3277 (-)
3660361	0.0	0.0	0.0	0.0	0.0	0.0	0.0	0.0	0.0	0.0	0.0	0.0	Rv3277 (-)
3660374	0.0	0.0	0.0	0.0	0.0	0.0	0.0	0.0	0.0	0.0	0.0	0.0	Rv3277 (-)
3660430	0.0	0.0	0.0	0.0	0.0	0.0	0.0	0.0	0.0	0.0	0.0	0.0	Rv3277 (-)
3660435	0.0	0.0	0.0	0.0	0.0	0.0	0.0	0.0	0.0	0.0	0.0	0.0	Rv3277 (-)
3660540	0.0	0.0	5.0	82.1	0.0	18.1	0.0	0.0	0.0	0.0	0.0	0.0	Rv3277 (-)
3660627	0.0	0.0	0.0	33.1	0.0	0.0	0.0	0.0	0.0	0.0	0.0	0.0	Rv3277 (-)
3660694	207.6	192.5	394.4	99.2	227.7	323.1	252.6	44.2	311.8	539.3	92.2	641.0	Rv3278c (-)
3660733	28.1	79.2	202.7	16.0	56.2	18.1	18.0	29.1	98.3	123.3	71.1	132.2	Rv3278c (-)
3660767	9.0	26.1	11.0	0.0	0.0	0.0	0.0	0.0	0.0	0.0	0.0	0.0	Rv3278c (-)
3660837	0.0	0.0	29.1	0.0	18.1	75.3	0.0	0.0	68.2	6.0	164.3	0.0	Rv3278c (-)
3660843	75.2	66.2	125.4	16.0	31.1	75.3	73.2	29.1	242.6	37.1	41.1	0.0	Rv3278c (-)
3661001	28.1	0.0	0.0	0.0	18.1	0.0	12.0	0.0	45.1	6.0	0.0	0.0	Rv3278c (-)
3661092	28.1	6.0	77.3	33.1	31.1	94.3	129.3	0.0	22.1	24.1	41.1	0.0	Rv3278c (-)
3661159	18.1	19.1	17.1	16.0	44.1	18.1	6.0	59.2	30.1	24.1	143.3	88.1	Rv3278c (-)
3661178	9.0	13.0	53.2	33.1	12.0	37.1	0.0	0.0	7.0	0.0	0.0	66.1	
3661210	0.0	0.0	0.0	0.0	0.0	0.0	0.0	0.0	0.0	0.0	0.0	0.0	Rv3279c (birA)
3661245	0.0	0.0	0.0	0.0	0.0	0.0	0.0	0.0	0.0	0.0	0.0	0.0	Rv3279c (birA)
3661375	0.0	0.0	0.0	0.0	0.0	0.0	0.0	0.0	0.0	0.0	0.0	0.0	Rv3279c (birA)
3661452	0.0	0.0	0.0	0.0	0.0	0.0	0.0	0.0	0.0	0.0	0.0	0.0	Rv3279c (birA)
3661554	0.0	0.0	0.0	0.0	0.0	0.0	0.0	0.0	0.0	0.0	0.0	0.0	Rv3279c (birA)
3661593	0.0	0.0	0.0	0.0	0.0	0.0	0.0	0.0	0.0	0.0	0.0	0.0	Rv3279c (birA)
3661853	0.0	0.0	0.0	0.0	0.0	0.0	0.0	0.0	0.0	0.0	0.0	0.0	Rv3279c (birA)
3662020	9.0	13.0	29.1	16.0	6.0	37.1	0.0	14.1	7.0	0.0	0.0	0.0	
3662028	0.0	0.0	0.0	0.0	0.0	0.0	0.0	0.0	0.0	0.0	0.0	0.0	
3662045	0.0	0.0	0.0	0.0	0.0	0.0	0.0	0.0	0.0	0.0	0.0	0.0	
3662070	0.0	0.0	0.0	0.0	0.0	0.0	0.0	0.0	0.0	0.0	0.0	0.0	Rv3280 (accD5)
3662210	0.0	0.0	0.0	0.0	0.0	0.0	0.0	0.0	0.0	0.0	0.0	0.0	Rv3280 (accD5)
3662244	0.0	0.0	0.0	0.0	0.0	0.0	0.0	0.0	0.0	0.0	0.0	0.0	Rv3280 (accD5)
3662248	0.0	0.0	0.0	0.0	0.0	0.0	0.0	0.0	0.0	0.0	0.0	0.0	Rv3280 (accD5)
3662362	0.0	0.0	0.0	0.0	0.0	0.0	0.0	0.0	0.0	0.0	0.0	0.0	Rv3280 (accD5)
3662440	0.0	0.0	0.0	0.0	0.0	0.0	0.0	0.0	0.0	0.0	0.0	0.0	Rv3280 (accD5)
3662557	0.0	0.0	0.0	0.0	0.0	0.0	0.0	0.0	0.0	0.0	0.0	0.0	Rv3280 (accD5)
3662565	0.0	0.0	0.0	0.0	0.0	0.0	0.0	0.0	0.0	0.0	0.0	0.0	Rv3280 (accD5)
3662647	0.0	0.0	0.0	0.0	0.0	0.0	0.0	0.0	0.0	0.0	0.0	0.0	Rv3280 (accD5)
3662796	0.0	0.0	0.0	0.0	0.0	0.0	0.0	0.0	0.0	0.0	0.0	0.0	Rv3280 (accD5)
3662806	0.0	0.0	0.0	0.0	0.0	0.0	0.0	0.0	0.0	0.0	0.0	0.0	Rv3280 (accD5)
3662839	0.0	0.0	0.0	0.0	0.0	0.0	0.0	0.0	0.0	0.0	0.0	0.0	Rv3280 (accD5)
3662860	0.0	0.0	0.0	0.0	0.0	0.0	0.0	0.0	0.0	0.0	0.0	0.0	Rv3280 (accD5)
3662896	0.0	0.0	0.0	0.0	0.0	0.0	0.0	0.0	0.0	0.0	0.0	0.0	Rv3280 (accD5)
3662961	0.0	0.0	0.0	0.0	0.0	0.0	0.0	0.0	0.0	0.0	0.0	0.0	Rv3280 (accD5)
3662992	0.0	0.0	0.0	0.0	0.0	0.0	0.0	0.0	0.0	0.0	0.0	0.0	Rv3280 (accD5)
3663044	0.0	0.0	0.0	0.0	0.0	0.0	0.0	0.0	0.0	0.0	0.0	0.0	Rv3280 (accD5)
3663055	0.0	0.0	0.0	0.0	0.0	0.0	0.0	0.0	0.0	0.0	0.0	0.0	Rv3280 (accD5)
3663150	0.0	0.0	0.0	0.0	0.0	0.0	0.0	0.0	0.0	0.0	0.0	0.0	Rv3280 (accD5)
3663204	0.0	0.0	0.0	0.0	0.0	0.0	0.0	0.0	0.0	0.0	0.0	0.0	Rv3280 (accD5)
3663262	0.0	0.0	0.0	0.0	0.0	0.0	0.0	0.0	0.0	0.0	0.0	0.0	Rv3280 (accD5)
3663298	0.0	0.0	0.0	16.0	0.0	0.0	0.0	0.0	0.0	0.0	0.0	0.0	Rv3280 (accD5)
3663304	0.0	0.0	0.0	0.0	0.0	0.0	0.0	0.0	0.0	0.0	0.0	0.0	Rv3280 (accD5)
3663352	0.0	0.0	0.0	0.0	0.0	0.0	0.0	0.0	0.0	0.0	0.0	0.0	Rv3280 (accD5)
3663364	0.0	0.0	0.0	0.0	0.0	0.0	0.0	0.0	0.0	0.0	0.0	0.0	Rv3280 (accD5)
3663372	0.0	0.0	0.0	0.0	0.0	0.0	0.0	0.0	0.0	0.0	0.0	0.0	Rv3280 (accD5)
3663466	0.0	0.0	0.0	0.0	0.0	0.0	0.0	0.0	0.0	0.0	0.0	0.0	Rv3280 (accD5)
3663541	0.0	0.0	0.0	0.0	0.0	0.0	0.0	0.0	0.0	0.0	0.0	0.0	Rv3280 (accD5)
3663565	0.0	0.0	0.0	0.0	0.0	0.0	0.0	0.0	0.0	0.0	0.0	0.0	Rv3280 (accD5)
3663586	0.0	0.0	0.0	0.0	0.0	0.0	0.0	0.0	0.0	0.0	0.0	0.0	Rv3280 (accD5)
3663615	0.0	0.0	0.0	0.0	0.0	0.0	0.0	0.0	0.0	0.0	0.0	0.0	Rv3280 (accD5)
3663625	0.0	0.0	0.0	0.0	0.0	0.0	0.0	0.0	0.0	0.0	0.0	0.0	Rv3280 (accD5)
3664032	0.0	0.0	0.0	0.0	0.0	0.0	0.0	0.0	0.0	0.0	0.0	0.0	Rv3281 (accE5)
3664090	0.0	0.0	0.0	0.0	0.0	0.0	0.0	0.0	0.0	0.0	0.0	0.0	Rv3281 (accE5)
3664160	0.0	0.0	0.0	0.0	0.0	0.0	0.0	0.0	0.0	0.0	0.0	0.0	Rv3281 (accE5)
3664370	131.4	6.0	59.2	0.0	31.1	18.1	18.0	29.1	0.0	0.0	0.0	0.0	Rv3282 (-)
3664471	0.0	0.0	0.0	0.0	0.0	0.0	0.0	0.0	0.0	0.0	0.0	0.0	Rv3282 (-)
3664487	0.0	0.0	0.0	0.0	0.0	0.0	0.0	0.0	0.0	0.0	0.0	0.0	Rv3282 (-)
3664561	113.3	92.3	89.3	16.0	119.3	18.1	18.0	59.2	98.3	92.2	123.3	44.1	Rv3282 (-)
3664563	56.2	112.3	47.2	49.1	6.0	37.1	6.0	0.0	22.1	12.0	0.0	0.0	Rv3282 (-)
3664578	0.0	0.0	0.0	0.0	0.0	0.0	0.0	0.0	0.0	0.0	0.0	0.0	Rv3282 (-)
3664606	0.0	0.0	0.0	0.0	0.0	0.0	0.0	0.0	0.0	0.0	0.0	0.0	Rv3282 (-)
3664628	0.0	0.0	0.0	0.0	0.0	0.0	0.0	0.0	0.0	0.0	0.0	0.0	Rv3282 (-)
3664637	0.0	0.0	0.0	0.0	0.0	0.0	0.0	0.0	0.0	0.0	0.0	0.0	Rv3282 (-)
3664639	0.0	0.0	0.0	0.0	0.0	0.0	0.0	0.0	0.0	0.0	0.0	0.0	Rv3282 (-)
3664675	47.1	39.1	89.3	82.1	119.3	56.2	209.5	330.2	151.4	24.1	226.5	0.0	Rv3282 (-)
3664882	56.2	132.4	29.1	16.0	151.4	132.5	166.4	74.3	15.0	61.1	30.1	198.3	Rv3282 (-)
3664912	368.0	99.3	275.0	214.4	348.0	323.1	326.7	224.8	311.8	129.3	1957.1	132.2	
3664945	0.0	0.0	0.0	0.0	0.0	0.0	0.0	0.0	0.0	0.0	0.0	0.0	Rv3283 (sseA)
3664964	28.1	99.3	0.0	0.0	94.3	75.3	18.0	89.3	15.0	12.0	0.0	0.0	Rv3283 (sseA)
3665063	65.2	26.1	0.0	0.0	63.2	37.1	92.2	14.1	0.0	6.0	0.0	0.0	Rv3283 (sseA)
3665077	28.1	26.1	0.0	16.0	12.0	75.3	24.1	164.6	15.0	0.0	0.0	0.0	Rv3283 (sseA)
3665138	0.0	19.1	0.0	0.0	12.0	18.1	67.2	89.3	7.0	6.0	0.0	0.0	Rv3283 (sseA)
3665210	103.3	59.2	23.1	49.1	170.5	75.3	154.3	14.1	60.2	12.0	0.0	0.0	Rv3283 (sseA)
3665240	0.0	0.0	0.0	0.0	0.0	0.0	0.0	0.0	0.0	0.0	0.0	0.0	Rv3283 (sseA)
3665366	0.0	13.0	0.0	16.0	12.0	94.3	0.0	29.1	0.0	0.0	10.0	0.0	Rv3283 (sseA)
3665454	28.1	119.3	0.0	16.0	88.3	132.5	73.2	194.7	30.1	18.0	0.0	0.0	Rv3283 (sseA)
3665471	0.0	33.1	11.0	16.0	25.1	75.3	18.0	44.2	22.1	6.0	0.0	0.0	Rv3283 (sseA)
3665491	47.1	172.5	23.1	33.1	126.4	170.6	209.5	239.9	106.3	18.0	0.0	0.0	Rv3283 (sseA)
3665501	9.0	19.1	0.0	0.0	56.2	18.1	6.0	89.3	0.0	0.0	0.0	0.0	Rv3283 (sseA)
3665618	37.1	66.2	23.1	16.0	18.1	18.1	49.1	104.4	15.0	0.0	0.0	66.1	Rv3283 (sseA)
3665628	9.0	19.1	0.0	0.0	0.0	0.0	0.0	0.0	0.0	6.0	0.0	0.0	Rv3283 (sseA)
3665654	9.0	53.1	5.0	0.0	18.1	18.1	0.0	14.1	7.0	0.0	10.0	0.0	Rv3283 (sseA)
3665683	37.1	66.2	11.0	16.0	31.1	75.3	6.0	104.4	37.1	12.0	10.0	0.0	Rv3283 (sseA)
3665724	56.2	99.3	0.0	66.1	101.3	113.4	240.5	405.5	37.1	18.0	10.0	0.0	Rv3283 (sseA)
3665732	37.1	39.1	17.1	16.0	18.1	37.1	36.1	29.1	7.0	0.0	0.0	0.0	Rv3283 (sseA)
3665805	9.0	19.1	11.0	16.0	25.1	56.2	184.4	224.8	22.1	0.0	0.0	0.0	Rv3283 (sseA)
3665814	75.2	92.3	59.2	16.0	31.1	56.2	203.5	29.1	15.0	24.1	0.0	66.1	Rv3283 (sseA)
3665846	0.0	0.0	0.0	16.0	0.0	0.0	0.0	0.0	0.0	0.0	0.0	0.0	Rv3284 (-)
3665858	0.0	39.1	47.2	33.1	37.1	56.2	6.0	74.3	0.0	37.1	10.0	0.0	Rv3284 (-)
3665958	37.1	0.0	17.1	0.0	37.1	0.0	12.0	194.7	0.0	0.0	10.0	0.0	Rv3284 (-)
3666098	18.1	39.1	17.1	16.0	12.0	0.0	221.5	179.7	30.1	12.0	0.0	0.0	Rv3284 (-)
3666145	37.1	13.0	0.0	132.2	6.0	18.1	6.0	14.1	30.1	210.5	0.0	0.0	Rv3284 (-)
3666285	282.8	498.4	466.6	297.5	392.1	455.6	400.9	119.5	426.1	216.5	143.3	242.4	
3666308	0.0	0.0	0.0	0.0	0.0	0.0	0.0	0.0	0.0	0.0	0.0	0.0	
3666321	0.0	0.0	0.0	0.0	0.0	0.0	0.0	0.0	0.0	0.0	0.0	0.0	
3666359	0.0	0.0	0.0	0.0	0.0	0.0	0.0	0.0	0.0	0.0	0.0	0.0	Rv3285 (accA3)
3666392	0.0	0.0	0.0	0.0	0.0	0.0	0.0	0.0	0.0	0.0	0.0	0.0	Rv3285 (accA3)
3666477	0.0	0.0	0.0	0.0	0.0	0.0	0.0	0.0	0.0	0.0	0.0	0.0	Rv3285 (accA3)
3666561	0.0	0.0	0.0	0.0	0.0	0.0	0.0	0.0	0.0	0.0	0.0	0.0	Rv3285 (accA3)
3666627	0.0	0.0	0.0	0.0	0.0	0.0	0.0	0.0	0.0	0.0	0.0	0.0	Rv3285 (accA3)
3666637	0.0	0.0	0.0	0.0	0.0	0.0	0.0	0.0	0.0	0.0	0.0	0.0	Rv3285 (accA3)
3666782	0.0	0.0	0.0	0.0	0.0	0.0	0.0	0.0	0.0	0.0	0.0	0.0	Rv3285 (accA3)
3666834	0.0	0.0	0.0	0.0	0.0	0.0	0.0	0.0	0.0	0.0	0.0	0.0	Rv3285 (accA3)
3666924	0.0	0.0	0.0	0.0	0.0	0.0	0.0	0.0	0.0	0.0	0.0	0.0	Rv3285 (accA3)
3666975	0.0	0.0	0.0	0.0	0.0	0.0	0.0	0.0	0.0	0.0	0.0	0.0	Rv3285 (accA3)
3666987	0.0	0.0	0.0	0.0	0.0	0.0	0.0	0.0	0.0	0.0	0.0	0.0	Rv3285 (accA3)
3667086	0.0	0.0	0.0	0.0	0.0	0.0	0.0	0.0	0.0	0.0	0.0	0.0	Rv3285 (accA3)
3667185	0.0	0.0	0.0	0.0	0.0	0.0	0.0	0.0	0.0	0.0	0.0	0.0	Rv3285 (accA3)
3667209	0.0	0.0	0.0	0.0	0.0	0.0	0.0	0.0	0.0	0.0	0.0	0.0	Rv3285 (accA3)
3667267	0.0	0.0	0.0	0.0	0.0	0.0	0.0	0.0	0.0	0.0	0.0	0.0	Rv3285 (accA3)
3667418	0.0	0.0	0.0	0.0	0.0	0.0	0.0	0.0	0.0	0.0	0.0	0.0	Rv3285 (accA3)
3667426	0.0	0.0	0.0	0.0	0.0	0.0	0.0	0.0	0.0	0.0	0.0	0.0	Rv3285 (accA3)
3667699	0.0	0.0	0.0	0.0	0.0	0.0	0.0	0.0	0.0	0.0	0.0	0.0	Rv3285 (accA3)
3667703	0.0	0.0	0.0	0.0	0.0	0.0	0.0	0.0	0.0	0.0	0.0	0.0	Rv3285 (accA3)
3667730	0.0	0.0	0.0	0.0	0.0	0.0	0.0	0.0	0.0	0.0	0.0	0.0	Rv3285 (accA3)
3667748	0.0	0.0	0.0	0.0	0.0	0.0	0.0	0.0	0.0	0.0	0.0	0.0	Rv3285 (accA3)
3667964	0.0	0.0	0.0	0.0	0.0	0.0	0.0	0.0	0.0	0.0	0.0	0.0	Rv3285 (accA3)
3667978	0.0	0.0	0.0	0.0	0.0	0.0	0.0	0.0	0.0	0.0	0.0	0.0	Rv3285 (accA3)
3667982	0.0	0.0	0.0	0.0	0.0	0.0	0.0	0.0	0.0	0.0	0.0	0.0	Rv3285 (accA3)
3668026	0.0	0.0	0.0	0.0	0.0	0.0	0.0	0.0	0.0	0.0	10.0	0.0	Rv3285 (accA3)
3668075	0.0	0.0	0.0	0.0	0.0	0.0	0.0	0.0	0.0	0.0	0.0	0.0	Rv3285 (accA3)
3668154	75.2	112.3	41.1	16.0	151.4	18.1	12.0	104.4	22.1	24.1	20.0	0.0	Rv3285 (accA3)
3668167	56.2	26.1	29.1	49.1	18.1	56.2	43.1	104.4	0.0	0.0	20.0	0.0	Rv3286c (sigF)
3668184	0.0	0.0	0.0	16.0	0.0	0.0	0.0	0.0	7.0	0.0	0.0	0.0	Rv3286c (sigF)
3668234	84.2	112.3	125.4	132.2	75.2	94.3	61.1	44.2	136.3	179.4	10.0	110.2	Rv3286c (sigF)
3668449	18.1	6.0	41.1	16.0	0.0	56.2	0.0	0.0	53.1	18.0	185.4	22.0	Rv3286c (sigF)
3668456	547.5	79.2	119.4	0.0	176.5	151.5	345.8	992.7	151.4	30.1	71.1	44.1	Rv3286c (sigF)
3668477	0.0	0.0	0.0	0.0	0.0	0.0	0.0	0.0	0.0	0.0	0.0	0.0	Rv3286c (sigF)
3668567	37.1	53.1	23.1	66.1	176.5	56.2	86.2	14.1	0.0	24.1	10.0	22.0	Rv3286c (sigF)
3668571	604.7	265.7	268.9	264.4	233.7	189.7	154.3	119.5	68.2	49.1	0.0	22.0	Rv3286c (sigF)
3668660	746.1	172.5	202.7	495.8	239.7	265.9	234.5	255.0	106.3	458.1	256.5	1614.4	Rv3286c (sigF)
3668747	500.4	472.3	448.6	115.2	367.1	151.5	555.2	872.3	303.8	278.7	61.1	1813.7	Rv3286c (sigF)
3668905	122.3	132.4	17.1	0.0	252.7	37.1	12.0	44.2	0.0	278.7	359.8	22.0	Rv3286c (sigF)
3668912	18.1	6.0	65.2	99.2	12.0	56.2	73.2	29.1	15.0	0.0	0.0	0.0	Rv3286c (sigF)
3669005	0.0	26.1	0.0	115.2	132.4	56.2	6.0	0.0	45.1	129.3	0.0	66.1	Rv3287c (rsbW)
3669073	75.2	152.4	226.8	66.1	151.4	132.5	289.6	270.0	265.7	55.1	349.7	44.1	Rv3287c (rsbW)
3669368	0.0	6.0	11.0	0.0	6.0	18.1	0.0	29.1	0.0	0.0	0.0	22.0	Rv3287c (rsbW)
3669415	329.9	199.5	293.0	115.2	252.7	227.8	92.2	224.8	303.8	185.5	123.3	176.3	
3669470	65.2	13.0	59.2	0.0	6.0	56.2	98.2	29.1	7.0	30.1	0.0	0.0	
3669481	179.5	219.6	371.3	132.2	227.7	341.2	197.4	360.4	273.7	49.1	308.6	0.0	
3669512	0.0	46.1	11.0	16.0	6.0	0.0	0.0	0.0	0.0	0.0	0.0	0.0	
3669521	122.3	66.2	125.4	99.2	101.3	94.3	740.7	450.7	448.1	259.6	10.0	0.0	
3669575	197.6	159.4	347.2	33.1	246.7	227.8	388.9	315.2	212.5	377.9	504.1	1415.1	
3669584	65.2	92.3	167.6	82.1	63.2	75.3	264.6	119.5	547.4	61.1	0.0	0.0	Rv3288c (usfY)
3669624	472.3	146.4	89.3	66.1	88.3	113.4	24.1	44.2	341.9	24.1	236.5	441.7	Rv3288c (usfY)
3669626	103.3	86.2	143.5	16.0	126.4	132.5	55.1	74.3	98.3	74.2	700.5	818.2	Rv3288c (usfY)
3669649	0.0	0.0	0.0	0.0	0.0	0.0	0.0	0.0	0.0	0.0	0.0	0.0	Rv3288c (usfY)
3669670	103.3	33.1	131.5	33.1	56.2	75.3	215.5	239.9	106.3	222.5	113.2	0.0	Rv3288c (usfY)
3669800	1209.4	1037.8	952.3	727.2	866.5	893.2	617.4	1218.6	1179.0	736.8	400.8	1260.9	Rv3288c (usfY)
3669881	179.5	298.8	317.1	826.4	296.9	379.3	567.3	164.6	897.3	309.8	143.3	176.3	Rv3288c (usfY)
3669915	103.3	298.8	71.3	198.3	145.4	151.5	271.6	0.0	91.2	111.3	41.1	22.0	Rv3288c (usfY)
3669936	9.0	0.0	0.0	0.0	0.0	18.1	0.0	0.0	0.0	0.0	0.0	0.0	Rv3288c (usfY)
3669946	47.1	59.2	11.0	132.2	82.2	75.3	0.0	0.0	75.2	290.7	30.1	0.0	Rv3288c (usfY)
3669958	150.4	159.4	256.9	445.7	170.5	265.9	851.9	164.6	159.4	309.8	143.3	66.1	Rv3288c (usfY)
3669998	207.6	458.3	359.3	148.2	328.9	379.3	289.6	89.3	371.9	377.9	92.2	752.1	
3670070	329.9	272.7	293.0	412.7	594.7	285.0	246.6	270.0	265.7	290.7	473.0	22.0	Rv3289c (-)
3670135	453.3	185.5	149.5	66.1	246.7	208.7	221.5	134.5	288.7	197.5	102.2	22.0	Rv3289c (-)
3670151	9.0	6.0	23.1	16.0	0.0	37.1	0.0	0.0	7.0	6.0	0.0	0.0	Rv3289c (-)
3670158	141.4	119.3	173.6	99.2	101.3	94.3	73.2	74.3	83.2	12.0	30.1	22.0	Rv3289c (-)
3670291	28.1	13.0	23.1	33.1	31.1	0.0	18.0	0.0	7.0	0.0	20.0	0.0	Rv3289c (-)
3670370	18.1	53.1	11.0	0.0	56.2	56.2	6.0	0.0	53.1	30.1	0.0	44.1	Rv3289c (-)
3670397	359.0	331.9	347.2	181.3	348.0	398.4	154.3	149.6	258.7	253.6	133.3	331.5	Rv3289c (-)
3670443	604.7	385.1	317.1	165.3	290.8	398.4	314.7	375.4	318.8	471.2	545.1	265.4	Rv3290c (lat)
3670457	0.0	0.0	0.0	0.0	0.0	0.0	0.0	0.0	0.0	0.0	0.0	0.0	Rv3290c (lat)
3670478	0.0	0.0	0.0	0.0	0.0	0.0	0.0	0.0	0.0	0.0	0.0	0.0	Rv3290c (lat)
3670618	9.0	86.2	53.2	16.0	50.1	113.4	6.0	0.0	182.5	415.0	442.9	0.0	Rv3290c (lat)
3670704	566.6	598.6	837.9	776.3	885.6	702.5	1500.4	495.9	973.5	433.1	226.5	353.5	Rv3290c (lat)
3670708	1143.2	1263.5	1047.7	1174.0	923.7	874.1	727.6	495.9	1179.0	1201.9	453.0	419.6	Rv3290c (lat)
3670786	28.1	0.0	17.1	33.1	0.0	37.1	0.0	0.0	0.0	0.0	0.0	0.0	Rv3290c (lat)
3670880	301.9	518.4	268.9	628.1	208.6	189.7	277.6	420.6	258.7	235.6	123.3	22.0	Rv3290c (lat)
3670935	934.6	618.7	760.7	809.4	898.6	836.0	592.3	330.2	646.7	489.2	411.9	485.7	Rv3290c (lat)
3670973	310.9	298.8	389.4	148.2	360.0	265.9	184.4	164.6	98.3	520.3	287.6	66.1	Rv3290c (lat)
3671138	37.1	26.1	35.1	0.0	31.1	0.0	0.0	0.0	45.1	43.1	484.0	22.0	Rv3290c (lat)
3671153	75.2	6.0	83.3	16.0	18.1	0.0	0.0	0.0	0.0	0.0	20.0	0.0	Rv3290c (lat)
3671164	0.0	0.0	0.0	0.0	0.0	18.1	0.0	0.0	0.0	0.0	0.0	0.0	Rv3290c (lat)
3671193	301.9	405.1	191.7	99.2	449.3	246.9	36.1	300.1	113.3	86.2	380.8	220.3	Rv3290c (lat)
3671239	28.1	13.0	41.1	0.0	12.0	56.2	147.3	44.2	7.0	0.0	0.0	132.2	Rv3290c (lat)
3671272	169.5	318.9	185.7	280.5	360.0	227.8	123.3	89.3	280.7	216.5	287.6	618.9	Rv3290c (lat)
3671274	94.3	86.2	23.1	0.0	18.1	37.1	6.0	14.1	0.0	154.4	0.0	0.0	Rv3290c (lat)
3671496	113.3	26.1	196.7	280.5	82.2	56.2	18.0	194.7	98.3	43.1	0.0	0.0	Rv3290c (lat)
3671584	197.6	139.4	143.5	33.1	37.1	227.8	12.0	59.2	106.3	117.3	10.0	176.3	Rv3290c (lat)
3671625	131.4	79.2	113.4	33.1	63.2	94.3	61.1	435.6	113.3	6.0	0.0	0.0	Rv3290c (lat)
3671639	141.4	99.3	173.6	49.1	157.5	56.2	0.0	0.0	113.3	68.2	0.0	66.1	Rv3290c (lat)
3671641	406.1	445.2	418.5	247.4	157.5	304.1	555.2	751.8	615.6	315.8	30.1	618.9	Rv3290c (lat)
3671655	150.4	126.3	167.6	115.2	101.3	208.7	24.1	74.3	68.2	259.6	71.1	44.1	Rv3290c (lat)
3671687	263.7	366.0	244.9	561.9	392.1	323.1	512.1	526.0	1110.8	303.7	864.8	375.6	Rv3290c (lat)
3671720	245.7	219.6	83.3	214.4	239.7	189.7	147.3	209.8	258.7	117.3	205.4	88.1	Rv3290c (lat)
3671755	9.0	39.1	11.0	49.1	69.2	37.1	67.2	14.1	15.0	0.0	0.0	0.0	Rv3290c (lat)
3671797	0.0	26.1	5.0	0.0	6.0	0.0	0.0	0.0	0.0	0.0	0.0	0.0	
3671802	0.0	0.0	0.0	0.0	0.0	0.0	0.0	0.0	0.0	0.0	0.0	0.0	
3671812	0.0	0.0	0.0	0.0	0.0	0.0	0.0	0.0	0.0	0.0	0.0	0.0	
3671819	0.0	0.0	0.0	0.0	0.0	0.0	0.0	0.0	0.0	0.0	0.0	0.0	
3671825	0.0	0.0	0.0	0.0	0.0	0.0	0.0	0.0	0.0	0.0	0.0	0.0	
3671829	0.0	0.0	0.0	0.0	0.0	0.0	0.0	0.0	0.0	0.0	0.0	0.0	
3671843	0.0	0.0	0.0	0.0	0.0	0.0	0.0	0.0	0.0	0.0	0.0	0.0	Rv3291c (lrpA)
3671848	0.0	0.0	0.0	0.0	0.0	0.0	0.0	0.0	0.0	0.0	0.0	0.0	Rv3291c (lrpA)
3671850	0.0	0.0	0.0	0.0	0.0	0.0	0.0	0.0	0.0	0.0	0.0	0.0	Rv3291c (lrpA)
3671859	0.0	0.0	0.0	0.0	0.0	0.0	0.0	0.0	0.0	0.0	0.0	0.0	Rv3291c (lrpA)
3671867	0.0	0.0	0.0	0.0	0.0	0.0	0.0	0.0	0.0	0.0	0.0	0.0	Rv3291c (lrpA)
3671978	216.6	331.9	214.8	297.5	189.5	246.9	24.1	0.0	121.3	409.0	113.2	552.8	Rv3291c (lrpA)
3672002	94.3	33.1	53.2	0.0	25.1	56.2	0.0	0.0	53.1	6.0	20.0	0.0	Rv3291c (lrpA)
3672024	65.2	66.2	89.3	0.0	126.4	75.3	18.0	29.1	53.1	6.0	0.0	22.0	Rv3291c (lrpA)
3672031	18.1	26.1	125.4	33.1	107.3	94.3	49.1	0.0	68.2	197.5	133.3	66.1	Rv3291c (lrpA)
3672078	28.1	6.0	23.1	0.0	18.1	37.1	24.1	0.0	22.1	24.1	0.0	485.7	Rv3291c (lrpA)
3672134	0.0	0.0	0.0	82.1	12.0	0.0	0.0	0.0	7.0	0.0	0.0	0.0	Rv3291c (lrpA)
3672273	0.0	6.0	0.0	0.0	0.0	0.0	0.0	0.0	0.0	0.0	0.0	0.0	Rv3291c (lrpA)
3672305	56.2	13.0	5.0	181.3	12.0	56.2	135.3	14.1	22.1	43.1	0.0	0.0	
3672394	188.5	212.6	256.9	49.1	379.1	246.9	43.1	179.7	144.4	123.3	195.4	66.1	Rv3292 (-)
3672415	0.0	0.0	0.0	0.0	0.0	0.0	0.0	0.0	0.0	0.0	0.0	0.0	Rv3292 (-)
3672434	103.3	219.6	244.9	363.6	335.0	227.8	512.1	541.0	144.4	55.1	1307.7	309.5	Rv3292 (-)
3672457	47.1	165.5	77.3	0.0	6.0	94.3	0.0	44.2	30.1	18.0	0.0	0.0	Rv3292 (-)
3672604	18.1	26.1	5.0	0.0	12.0	37.1	0.0	0.0	30.1	68.2	20.0	485.7	Rv3292 (-)
3672607	37.1	33.1	11.0	49.1	0.0	37.1	18.0	44.2	0.0	0.0	0.0	0.0	Rv3292 (-)
3672736	65.2	86.2	83.3	82.1	94.3	132.5	92.2	59.2	98.3	43.1	102.2	0.0	Rv3292 (-)
3672752	0.0	13.0	5.0	0.0	0.0	0.0	6.0	0.0	0.0	0.0	71.1	0.0	Rv3292 (-)
3672928	113.3	86.2	167.6	49.1	258.7	132.5	18.0	104.4	60.2	247.6	102.2	0.0	Rv3292 (-)
3672966	0.0	0.0	0.0	0.0	0.0	0.0	0.0	0.0	0.0	0.0	0.0	0.0	Rv3292 (-)
3673022	765.2	359.0	377.3	429.7	386.1	323.1	80.2	194.7	235.6	197.5	215.5	0.0	Rv3292 (-)
3673033	75.2	205.6	95.3	99.2	113.3	170.6	129.3	0.0	273.7	352.9	0.0	375.6	Rv3292 (-)
3673173	9.0	0.0	0.0	0.0	0.0	0.0	0.0	0.0	0.0	0.0	0.0	0.0	Rv3292 (-)
3673258	9.0	19.1	77.3	33.1	18.1	56.2	0.0	0.0	98.3	0.0	10.0	0.0	Rv3292 (-)
3673351	660.9	704.9	604.1	1073.8	1012.9	646.3	987.2	390.5	814.1	662.6	277.6	950.4	Rv3292 (-)
3673354	28.1	33.1	35.1	49.1	138.4	75.3	36.1	0.0	83.2	136.3	0.0	22.0	Rv3292 (-)
3673387	9.0	53.1	41.1	0.0	6.0	18.1	6.0	0.0	53.1	6.0	0.0	0.0	Rv3292 (-)
3673480	94.3	119.3	71.3	99.2	82.2	113.4	166.4	450.7	144.4	166.4	277.6	353.5	Rv3292 (-)
3673531	0.0	39.1	5.0	0.0	31.1	0.0	0.0	0.0	0.0	0.0	0.0	0.0	Rv3292 (-)
3673540	94.3	53.1	161.6	66.1	145.4	208.7	36.1	239.9	166.4	74.2	82.2	375.6	Rv3292 (-)
3673573	0.0	0.0	0.0	0.0	0.0	0.0	0.0	0.0	0.0	0.0	0.0	0.0	
3673588	0.0	6.0	29.1	0.0	88.3	0.0	0.0	14.1	15.0	24.1	0.0	0.0	
3673627	28.1	0.0	23.1	16.0	6.0	0.0	0.0	0.0	45.1	68.2	10.0	0.0	Rv3293 (pcd)
3673763	179.5	179.5	173.6	445.7	417.2	151.5	18.0	209.8	7.0	98.2	123.3	331.5	Rv3293 (pcd)
3673873	56.2	13.0	5.0	0.0	12.0	18.1	0.0	0.0	0.0	12.0	0.0	0.0	Rv3293 (pcd)
3673959	56.2	33.1	35.1	0.0	37.1	56.2	0.0	0.0	7.0	61.1	0.0	0.0	Rv3293 (pcd)
3674526	150.4	119.3	125.4	66.1	75.2	151.5	36.1	0.0	53.1	265.7	92.2	0.0	Rv3293 (pcd)
3674572	103.3	126.3	161.6	346.6	309.9	265.9	123.3	330.2	37.1	241.6	586.2	0.0	Rv3293 (pcd)
3674598	0.0	0.0	0.0	0.0	18.1	0.0	0.0	0.0	0.0	0.0	0.0	0.0	Rv3293 (pcd)
3674691	556.6	611.7	581.0	396.7	518.5	589.1	357.8	300.1	570.5	1003.5	854.8	154.2	Rv3293 (pcd)
3674694	387.1	585.6	706.5	1057.8	746.2	721.6	826.9	782.0	395.0	452.1	741.6	265.4	Rv3293 (pcd)
3674769	160.5	185.5	143.5	313.5	398.1	246.9	24.1	179.7	166.4	427.0	82.2	44.1	Rv3293 (pcd)
3674781	538.5	591.6	383.3	1140.9	493.4	493.8	406.9	1113.2	494.3	880.2	576.2	353.5	Rv3293 (pcd)
3674803	0.0	13.0	0.0	0.0	0.0	0.0	0.0	0.0	0.0	0.0	0.0	0.0	Rv3293 (pcd)
3674821	0.0	0.0	0.0	0.0	0.0	0.0	0.0	0.0	0.0	0.0	0.0	0.0	Rv3293 (pcd)
3674900	18.1	33.1	5.0	0.0	0.0	0.0	0.0	0.0	0.0	0.0	0.0	0.0	Rv3293 (pcd)
3675009	47.1	92.3	143.5	49.1	189.5	56.2	67.2	300.1	129.3	18.0	20.0	22.0	Rv3293 (pcd)
3675039	254.7	445.2	575.0	297.5	335.0	360.3	678.5	601.3	410.0	656.6	895.9	176.3	Rv3293 (pcd)
3675081	0.0	0.0	0.0	0.0	6.0	0.0	0.0	0.0	0.0	0.0	0.0	0.0	Rv3293 (pcd)
3675184	0.0	73.2	17.1	16.0	75.2	0.0	0.0	14.1	0.0	0.0	0.0	0.0	Rv3294c (-)
3675332	188.5	53.1	53.2	33.1	18.1	113.4	80.2	14.1	91.2	173.4	0.0	110.2	Rv3294c (-)
3675396	282.8	618.7	436.5	165.3	157.5	379.3	950.1	526.0	509.3	296.7	1276.7	22.0	Rv3294c (-)
3675405	75.2	106.3	137.5	148.2	88.3	94.3	18.0	29.1	144.4	74.2	298.6	0.0	Rv3294c (-)
3675430	37.1	6.0	107.4	16.0	63.2	56.2	0.0	44.2	0.0	74.2	0.0	0.0	Rv3294c (-)
3675548	160.5	39.1	196.7	66.1	101.3	113.4	6.0	0.0	75.2	0.0	0.0	0.0	Rv3294c (-)
3675608	434.2	139.4	149.5	49.1	113.3	75.3	493.1	134.5	7.0	191.5	51.1	663.0	Rv3294c (-)
3675648	103.3	46.1	29.1	0.0	44.1	0.0	6.0	0.0	7.0	0.0	0.0	0.0	Rv3294c (-)
3675664	604.7	691.9	688.4	776.3	740.1	721.6	1160.6	571.2	996.5	935.3	597.3	1459.2	Rv3294c (-)
3675688	0.0	0.0	17.1	0.0	0.0	0.0	0.0	0.0	45.1	0.0	0.0	0.0	Rv3294c (-)
3675701	850.4	904.5	1065.7	710.2	746.2	721.6	963.2	932.5	1528.9	880.2	1009.1	729.1	Rv3294c (-)
3675705	509.4	359.0	670.4	710.2	468.4	398.4	543.2	631.4	1460.7	433.1	61.1	862.3	Rv3294c (-)
3675725	443.3	611.7	454.6	776.3	348.0	474.7	801.8	1188.5	943.4	625.5	915.9	485.7	Rv3294c (-)
3675729	65.2	285.8	131.5	99.2	119.3	75.3	215.5	59.2	380.0	222.5	82.2	0.0	Rv3294c (-)
3675743	103.3	59.2	137.5	16.0	56.2	75.3	67.2	44.2	326.8	18.0	61.1	22.0	Rv3294c (-)
3675768	622.8	492.3	365.3	297.5	360.0	589.1	617.4	676.6	821.1	440.1	1369.9	752.1	Rv3294c (-)
3675857	897.5	818.2	563.0	1024.7	721.1	721.6	901.0	661.5	1209.1	948.3	1606.4	1215.8	Rv3294c (-)
3675892	0.0	0.0	5.0	0.0	6.0	0.0	0.0	0.0	0.0	0.0	0.0	0.0	Rv3294c (-)
3675902	604.7	372.0	347.2	280.5	309.9	341.2	320.7	285.1	250.6	272.7	556.2	220.3	Rv3294c (-)
3675922	169.5	272.7	256.9	214.4	214.6	285.0	129.3	646.4	471.2	619.5	545.1	132.2	Rv3294c (-)
3675943	9.0	53.1	41.1	0.0	56.2	18.1	0.0	0.0	151.4	80.2	442.9	0.0	Rv3294c (-)
3676025	18.1	26.1	29.1	0.0	6.0	18.1	308.7	44.2	7.0	30.1	0.0	0.0	
3676042	481.4	366.0	311.1	842.4	328.9	360.3	1166.6	992.7	1072.7	730.8	710.5	1393.1	
3676050	18.1	0.0	0.0	0.0	0.0	0.0	18.0	0.0	22.1	6.0	0.0	0.0	
3676053	1615.6	1450.0	1215.3	694.2	1221.5	836.0	1419.2	1368.2	3636.3	2379.8	1235.6	774.2	
3676085	556.6	691.9	389.4	776.3	588.7	436.6	1629.7	917.5	1575.0	805.0	1853.9	287.4	Rv3295 (-)
3676150	310.9	185.5	119.4	198.3	208.6	170.6	234.5	29.1	349.9	409.0	20.0	574.9	Rv3295 (-)
3676210	6850.4	6860.8	5990.0	7771.1	6134.7	3763.4	7279.3	7642.8	16085.1	10774.4	6952.6	3207.8	Rv3295 (-)
3676216	3486.9	3719.2	4055.2	3687.2	2987.6	2147.6	4902.0	2631.9	8886.7	7098.4	2729.7	2344.5	Rv3295 (-)
3676276	2116.0	1816.0	1988.0	2264.8	1670.8	988.5	987.2	2000.5	5957.2	2882.1	1452.0	1371.0	Rv3295 (-)
3676328	2588.3	1643.5	1634.7	2115.6	1500.3	1216.3	1227.8	2226.4	4314.0	3489.5	1215.6	1017.5	Rv3295 (-)
3676348	4865.8	4284.7	4222.8	6315.6	3874.2	2946.5	6724.1	4242.0	10537.9	7005.2	4964.4	3473.2	Rv3295 (-)
3676350	4649.1	3753.3	3036.7	3687.2	3304.5	2394.5	3518.9	3490.2	10173.0	6093.9	2255.7	2212.3	Rv3295 (-)
3676357	2145.1	2275.2	1934.8	1223.1	2316.7	874.1	1629.7	2572.7	4397.2	3582.8	3574.5	1769.6	Rv3295 (-)
3676393	1378.9	1171.2	1305.6	1174.0	1278.7	702.5	2710.1	2692.2	2374.1	2163.3	215.5	2897.3	Rv3295 (-)
3676431	0.0	0.0	0.0	0.0	0.0	0.0	0.0	0.0	0.0	0.0	0.0	0.0	Rv3295 (-)
3676512	263.7	412.1	214.8	363.6	132.4	379.3	6.0	255.0	547.4	210.5	514.1	22.0	Rv3295 (-)
3676733	282.8	225.6	191.7	33.1	341.0	304.1	913.0	420.6	212.5	43.1	287.6	66.1	
3676769	197.6	132.4	83.3	165.3	309.9	227.8	12.0	44.2	15.0	80.2	277.6	154.2	
3676963	160.5	126.3	179.6	198.3	132.4	285.0	12.0	194.7	121.3	210.5	10.0	22.0	Rv3296 (lhr)
3676984	613.7	591.6	736.6	1421.4	948.7	627.2	580.3	390.5	250.6	1283.1	658.4	1415.1	Rv3296 (lhr)
3677018	1747.9	2135.8	1461.1	1090.8	2070.0	1748.2	2809.3	1804.8	706.8	1828.5	2039.3	2101.1	Rv3296 (lhr)
3677334	113.3	139.4	275.0	412.7	220.6	151.5	12.0	164.6	258.7	160.4	123.3	22.0	Rv3296 (lhr)
3677340	708.0	697.9	783.8	544.9	797.3	1006.6	641.4	541.0	699.8	818.0	556.2	265.4	Rv3296 (lhr)
3677362	0.0	13.0	0.0	16.0	6.0	0.0	43.1	29.1	7.0	0.0	0.0	0.0	Rv3296 (lhr)
3677403	755.1	611.7	1041.7	1174.0	1063.1	836.0	598.3	1113.2	1140.9	849.1	1266.7	22.0	Rv3296 (lhr)
3677635	9.0	19.1	53.2	198.3	18.1	18.1	12.0	14.1	45.1	6.0	0.0	0.0	Rv3296 (lhr)
3677916	406.1	419.1	262.9	644.1	227.7	360.3	567.3	315.2	371.9	272.7	267.6	44.1	Rv3296 (lhr)
3678024	150.4	159.4	173.6	412.7	56.2	170.6	320.7	119.5	151.4	80.2	267.6	22.0	Rv3296 (lhr)
3678208	56.2	112.3	101.4	363.6	113.3	75.3	67.2	224.8	45.1	55.1	82.2	0.0	Rv3296 (lhr)
3678248	718.0	738.0	736.6	974.6	524.5	683.4	289.6	495.9	136.3	1022.5	1009.1	1017.5	Rv3296 (lhr)
3678290	632.8	585.6	448.6	264.4	386.1	398.4	882.0	495.9	129.3	2336.7	771.6	220.3	Rv3296 (lhr)
3678301	56.2	92.3	53.2	16.0	56.2	37.1	6.0	14.1	0.0	43.1	205.4	0.0	Rv3296 (lhr)
3678389	103.3	79.2	53.2	16.0	265.8	113.4	86.2	149.6	30.1	18.0	154.3	441.7	Rv3296 (lhr)
3678397	0.0	0.0	0.0	0.0	0.0	0.0	0.0	0.0	0.0	0.0	0.0	0.0	Rv3296 (lhr)
3678417	0.0	0.0	0.0	0.0	0.0	0.0	0.0	0.0	0.0	0.0	0.0	0.0	Rv3296 (lhr)
3678443	94.3	112.3	89.3	247.4	170.5	227.8	80.2	224.8	106.3	92.2	10.0	44.1	Rv3296 (lhr)
3678646	0.0	6.0	0.0	0.0	0.0	0.0	117.3	29.1	0.0	0.0	0.0	0.0	Rv3296 (lhr)
3678689	0.0	33.1	47.2	0.0	0.0	37.1	12.0	0.0	7.0	0.0	0.0	0.0	Rv3296 (lhr)
3678736	0.0	0.0	0.0	0.0	0.0	0.0	0.0	0.0	0.0	0.0	0.0	0.0	Rv3296 (lhr)
3678747	273.8	73.2	47.2	49.1	107.3	37.1	80.2	270.0	37.1	0.0	0.0	0.0	Rv3296 (lhr)
3678824	282.8	385.1	232.8	445.7	195.6	341.2	412.9	74.3	60.2	409.0	61.1	22.0	Rv3296 (lhr)
3678884	9.0	0.0	0.0	0.0	0.0	18.1	0.0	0.0	0.0	0.0	0.0	0.0	Rv3296 (lhr)
3678924	547.5	538.5	575.0	379.6	499.4	474.7	227.5	465.8	113.3	638.6	256.5	419.6	Rv3296 (lhr)
3678936	0.0	0.0	0.0	0.0	0.0	0.0	0.0	0.0	0.0	0.0	0.0	0.0	Rv3296 (lhr)
3679175	103.3	39.1	23.1	0.0	0.0	0.0	12.0	0.0	30.1	0.0	10.0	0.0	Rv3296 (lhr)
3679229	301.9	265.7	424.5	280.5	284.8	360.3	271.6	255.0	265.7	278.7	535.1	485.7	Rv3296 (lhr)
3679343	0.0	0.0	0.0	0.0	0.0	37.1	0.0	0.0	0.0	0.0	0.0	0.0	Rv3296 (lhr)
3679361	197.6	311.9	293.0	462.8	430.2	379.3	1000.2	224.8	220.6	235.6	20.0	309.5	Rv3296 (lhr)
3679372	28.1	59.2	47.2	33.1	37.1	75.3	86.2	0.0	7.0	43.1	30.1	22.0	Rv3296 (lhr)
3679437	273.8	53.1	59.2	115.2	75.2	94.3	0.0	164.6	0.0	43.1	20.0	66.1	Rv3296 (lhr)
3679486	9.0	86.2	53.2	33.1	164.5	37.1	18.0	14.1	0.0	0.0	10.0	154.2	Rv3296 (lhr)
3679524	0.0	0.0	11.0	0.0	0.0	18.1	0.0	0.0	7.0	6.0	0.0	0.0	Rv3296 (lhr)
3679638	113.3	53.1	59.2	0.0	82.2	75.3	12.0	0.0	7.0	0.0	51.1	618.9	Rv3296 (lhr)
3679776	0.0	0.0	0.0	0.0	0.0	0.0	0.0	0.0	0.0	0.0	0.0	0.0	Rv3296 (lhr)
3679797	197.6	419.1	101.4	49.1	208.6	132.5	610.4	375.4	15.0	49.1	380.8	88.1	Rv3296 (lhr)
3679808	0.0	0.0	5.0	0.0	0.0	0.0	18.0	14.1	7.0	0.0	0.0	0.0	Rv3296 (lhr)
3680057	18.1	92.3	119.4	66.1	63.2	37.1	73.2	14.1	45.1	68.2	20.0	154.2	Rv3296 (lhr)
3680154	0.0	0.0	0.0	0.0	0.0	0.0	0.0	0.0	0.0	0.0	0.0	0.0	Rv3296 (lhr)
3680204	37.1	99.3	5.0	0.0	12.0	94.3	0.0	0.0	60.2	154.4	10.0	220.3	Rv3296 (lhr)
3680376	84.2	86.2	137.5	379.6	56.2	56.2	18.0	0.0	30.1	61.1	431.9	22.0	Rv3296 (lhr)
3680402	406.1	345.9	275.0	132.2	487.4	341.2	154.3	330.2	91.2	390.0	113.2	530.8	Rv3296 (lhr)
3680511	0.0	0.0	0.0	0.0	0.0	0.0	0.0	0.0	0.0	0.0	0.0	0.0	Rv3296 (lhr)
3680520	0.0	0.0	0.0	0.0	0.0	0.0	0.0	0.0	0.0	0.0	0.0	0.0	Rv3296 (lhr)
3680594	0.0	0.0	0.0	0.0	0.0	0.0	0.0	0.0	0.0	0.0	0.0	0.0	Rv3296 (lhr)
3680696	169.5	285.8	502.8	313.5	449.3	474.7	73.2	255.0	197.5	166.4	617.3	132.2	Rv3296 (lhr)
3680786	453.3	452.2	472.7	313.5	423.2	304.1	1432.2	947.6	227.6	427.0	1286.7	618.9	Rv3296 (lhr)
3680834	9.0	19.1	5.0	0.0	44.1	56.2	160.4	29.1	83.2	86.2	82.2	242.4	Rv3296 (lhr)
3680883	113.3	132.4	167.6	247.4	94.3	113.4	487.1	209.8	7.0	6.0	143.3	441.7	Rv3296 (lhr)
3680896	37.1	146.4	107.4	16.0	69.2	94.3	388.9	134.5	30.1	49.1	10.0	22.0	Rv3296 (lhr)
3680900	28.1	59.2	65.2	16.0	82.2	37.1	12.0	74.3	60.2	6.0	20.0	0.0	Rv3296 (lhr)
3680933	113.3	79.2	17.1	82.1	6.0	37.1	6.0	0.0	60.2	49.1	0.0	0.0	Rv3296 (lhr)
3680975	47.1	33.1	17.1	33.1	151.4	37.1	0.0	0.0	0.0	204.5	0.0	0.0	Rv3296 (lhr)
3681016	0.0	0.0	0.0	0.0	0.0	0.0	0.0	0.0	0.0	0.0	0.0	0.0	Rv3296 (lhr)
3681311	122.3	252.7	89.3	49.1	94.3	56.2	24.1	119.5	68.2	37.1	0.0	0.0	Rv3296 (lhr)
3681441	75.2	212.6	179.6	16.0	107.3	151.5	30.1	14.1	174.4	117.3	51.1	0.0	Rv3297 (nei)
3681630	245.7	399.1	347.2	297.5	183.5	227.8	450.0	797.0	220.6	247.6	277.6	1548.3	Rv3297 (nei)
3681684	944.7	858.3	748.6	743.2	898.6	855.0	1172.6	691.6	646.7	687.7	1616.4	1061.6	Rv3297 (nei)
3681812	320.9	238.7	238.8	247.4	373.1	227.8	240.5	812.1	30.1	222.5	51.1	995.5	Rv3297 (nei)
3681843	0.0	0.0	0.0	0.0	0.0	0.0	0.0	0.0	0.0	0.0	0.0	0.0	Rv3297 (nei)
3681955	0.0	0.0	0.0	0.0	0.0	0.0	0.0	0.0	0.0	0.0	0.0	0.0	Rv3297 (nei)
3681983	65.2	126.3	101.4	181.3	220.6	151.5	271.6	209.8	326.8	290.7	802.7	663.0	Rv3297 (nei)
3682031	28.1	0.0	0.0	0.0	12.0	37.1	0.0	0.0	0.0	18.0	0.0	0.0	Rv3297 (nei)
3682039	141.4	225.6	71.3	82.1	145.4	285.0	18.0	29.1	60.2	6.0	277.6	0.0	Rv3297 (nei)
3682058	141.4	79.2	101.4	165.3	56.2	113.4	30.1	59.2	91.2	12.0	71.1	242.4	Rv3297 (nei)
3682108	188.5	345.9	101.4	49.1	119.3	151.5	117.3	164.6	235.6	129.3	82.2	818.2	Rv3298c (lpqC)
3682124	0.0	0.0	0.0	0.0	0.0	0.0	0.0	0.0	0.0	0.0	0.0	0.0	Rv3298c (lpqC)
3682198	1010.9	818.2	581.0	694.2	524.5	589.1	709.6	285.1	311.8	303.7	1328.8	375.6	Rv3298c (lpqC)
3682220	301.9	439.2	412.4	313.5	411.2	455.6	926.1	510.9	288.7	321.8	885.9	22.0	Rv3298c (lpqC)
3682243	18.1	92.3	149.5	115.2	69.2	37.1	18.0	104.4	0.0	74.2	20.0	0.0	Rv3298c (lpqC)
3682499	235.7	392.1	478.7	710.2	277.8	379.3	746.7	661.5	136.3	396.0	607.3	265.4	Rv3298c (lpqC)
3682553	0.0	0.0	11.0	0.0	0.0	18.1	0.0	0.0	45.1	0.0	0.0	0.0	Rv3298c (lpqC)
3682744	75.2	59.2	59.2	99.2	132.4	18.1	24.1	0.0	91.2	55.1	30.1	0.0	Rv3298c (lpqC)
3682756	396.1	225.6	275.0	165.3	252.7	304.1	166.4	74.3	220.6	284.7	535.1	132.2	Rv3298c (lpqC)
3682891	774.2	66.2	23.1	280.5	101.3	94.3	49.1	119.5	106.3	265.7	185.4	0.0	Rv3298c (lpqC)
3682926	0.0	0.0	0.0	0.0	0.0	0.0	0.0	0.0	0.0	0.0	0.0	0.0	Rv3298c (lpqC)
3682950	0.0	39.1	11.0	0.0	69.2	37.1	98.2	89.3	0.0	123.3	20.0	0.0	Rv3298c (lpqC)
3682994	18.1	99.3	35.1	16.0	6.0	0.0	0.0	0.0	0.0	0.0	0.0	66.1	Rv3298c (lpqC)
3683032	9.0	6.0	17.1	0.0	0.0	18.1	227.5	59.2	0.0	0.0	0.0	0.0	
3683120	462.3	478.3	442.6	148.2	506.5	417.5	308.7	601.3	691.8	247.6	484.0	44.1	Rv3299c (atsB)
3683169	169.5	106.3	155.5	363.6	138.4	132.5	55.1	255.0	303.8	383.9	51.1	375.6	Rv3299c (atsB)
3683187	9.0	0.0	0.0	0.0	0.0	18.1	209.5	59.2	7.0	0.0	0.0	0.0	Rv3299c (atsB)
3683238	131.4	126.3	161.6	165.3	113.3	113.4	209.5	149.6	418.1	364.9	576.2	309.5	Rv3299c (atsB)
3683245	755.1	851.3	1101.9	578.0	690.0	816.9	400.9	1113.2	821.1	607.5	1317.8	729.1	Rv3299c (atsB)
3683409	0.0	19.1	5.0	0.0	56.2	18.1	0.0	0.0	0.0	0.0	0.0	0.0	Rv3299c (atsB)
3683433	122.3	172.5	191.7	313.5	107.3	132.5	30.1	29.1	83.2	142.3	51.1	0.0	Rv3299c (atsB)
3683468	18.1	179.5	95.3	33.1	6.0	56.2	6.0	0.0	113.3	92.2	0.0	0.0	Rv3299c (atsB)
3683556	310.9	278.8	442.6	363.6	354.0	836.0	375.8	255.0	981.5	985.4	1730.6	618.9	Rv3299c (atsB)
3683572	103.3	66.2	113.4	16.0	119.3	94.3	92.2	29.1	45.1	74.2	92.2	198.3	Rv3299c (atsB)
3683663	9.0	0.0	0.0	0.0	6.0	0.0	0.0	0.0	0.0	0.0	0.0	0.0	Rv3299c (atsB)
3683792	47.1	92.3	41.1	0.0	37.1	75.3	0.0	29.1	22.1	6.0	0.0	0.0	Rv3299c (atsB)
3683796	415.2	379.0	514.8	544.9	405.2	227.8	277.6	646.4	280.7	520.3	1184.5	375.6	Rv3299c (atsB)
3683799	216.6	399.1	418.5	181.3	436.3	265.9	444.0	89.3	189.5	526.3	41.1	485.7	Rv3299c (atsB)
3683829	113.3	79.2	83.3	49.1	101.3	18.1	18.0	89.3	129.3	74.2	92.2	0.0	Rv3299c (atsB)
3683919	387.1	345.9	365.3	330.6	296.9	341.2	814.8	224.8	486.2	532.3	328.7	441.7	Rv3299c (atsB)
3683949	9.0	99.3	41.1	99.2	88.3	151.5	117.3	29.1	15.0	6.0	10.0	0.0	Rv3299c (atsB)
3684056	0.0	0.0	0.0	0.0	0.0	0.0	0.0	0.0	0.0	0.0	0.0	0.0	Rv3299c (atsB)
3684112	292.8	258.7	77.3	214.4	176.5	151.5	43.1	134.5	166.4	105.3	30.1	0.0	Rv3299c (atsB)
3684291	179.5	26.1	5.0	0.0	6.0	37.1	43.1	14.1	7.0	6.0	20.0	44.1	Rv3299c (atsB)
3684340	0.0	0.0	0.0	0.0	0.0	0.0	0.0	0.0	0.0	0.0	0.0	0.0	Rv3299c (atsB)
3684411	47.1	13.0	41.1	49.1	18.1	56.2	295.7	405.5	98.3	37.1	102.2	485.7	Rv3299c (atsB)
3684550	197.6	192.5	137.5	379.6	37.1	170.6	73.2	495.9	403.0	68.2	82.2	44.1	Rv3299c (atsB)
3684569	0.0	0.0	0.0	0.0	0.0	0.0	6.0	14.1	0.0	0.0	0.0	0.0	Rv3299c (atsB)
3684648	0.0	0.0	0.0	0.0	0.0	0.0	0.0	0.0	0.0	0.0	0.0	0.0	Rv3299c (atsB)
3684681	37.1	13.0	77.3	99.2	6.0	113.4	18.0	44.2	220.6	0.0	82.2	0.0	Rv3299c (atsB)
3684704	47.1	39.1	41.1	0.0	0.0	18.1	0.0	0.0	0.0	0.0	0.0	0.0	Rv3299c (atsB)
3684738	131.4	112.3	113.4	49.1	151.4	94.3	24.1	149.6	113.3	440.1	51.1	220.3	Rv3299c (atsB)
3684741	75.2	19.1	71.3	33.1	18.1	18.1	6.0	0.0	0.0	68.2	0.0	0.0	Rv3299c (atsB)
3684796	0.0	0.0	0.0	0.0	0.0	0.0	0.0	0.0	0.0	0.0	0.0	0.0	Rv3299c (atsB)
3684825	113.3	26.1	77.3	16.0	56.2	37.1	18.0	239.9	75.2	0.0	0.0	0.0	Rv3299c (atsB)
3684828	18.1	0.0	0.0	0.0	0.0	0.0	0.0	0.0	0.0	0.0	0.0	0.0	Rv3299c (atsB)
3684860	0.0	0.0	0.0	0.0	0.0	0.0	0.0	0.0	0.0	0.0	10.0	0.0	Rv3299c (atsB)
3684866	263.7	472.3	394.4	313.5	208.6	360.3	481.1	797.0	341.9	892.2	256.5	110.2	Rv3299c (atsB)
3684900	18.1	46.1	41.1	0.0	12.0	37.1	12.0	0.0	121.3	0.0	102.2	44.1	Rv3299c (atsB)
3685035	0.0	0.0	0.0	0.0	0.0	0.0	0.0	0.0	0.0	0.0	0.0	0.0	Rv3299c (atsB)
3685054	0.0	0.0	0.0	0.0	0.0	0.0	0.0	0.0	0.0	0.0	0.0	0.0	Rv3299c (atsB)
3685095	0.0	19.1	5.0	0.0	0.0	0.0	0.0	0.0	0.0	6.0	0.0	0.0	Rv3299c (atsB)
3685104	0.0	0.0	0.0	0.0	0.0	0.0	0.0	0.0	0.0	0.0	0.0	0.0	Rv3299c (atsB)
3685153	0.0	0.0	0.0	0.0	0.0	18.1	0.0	0.0	0.0	0.0	0.0	22.0	Rv3299c (atsB)
3685215	122.3	112.3	107.4	33.1	170.5	132.5	49.1	44.2	91.2	142.3	0.0	66.1	Rv3299c (atsB)
3685235	0.0	0.0	0.0	0.0	0.0	0.0	0.0	0.0	0.0	0.0	0.0	0.0	Rv3299c (atsB)
3685276	0.0	0.0	0.0	0.0	0.0	0.0	0.0	0.0	0.0	0.0	0.0	0.0	Rv3299c (atsB)
3685424	0.0	0.0	0.0	0.0	0.0	0.0	0.0	0.0	0.0	0.0	0.0	0.0	Rv3299c (atsB)
3685537	0.0	0.0	47.2	0.0	0.0	0.0	6.0	0.0	0.0	0.0	0.0	0.0	Rv3299c (atsB)
3685920	0.0	0.0	5.0	0.0	6.0	0.0	0.0	0.0	15.0	0.0	0.0	0.0	Rv3299c (atsB)
3685972	160.5	245.7	83.3	297.5	94.3	341.2	135.3	164.6	174.4	148.4	864.8	0.0	
3686021	169.5	112.3	29.1	165.3	101.3	227.8	264.6	134.5	235.6	105.3	10.0	22.0	Rv3300c (-)
3686142	0.0	0.0	0.0	0.0	0.0	0.0	0.0	0.0	0.0	0.0	0.0	0.0	Rv3300c (-)
3686155	18.1	0.0	0.0	0.0	37.1	0.0	55.1	44.2	7.0	0.0	0.0	66.1	Rv3300c (-)
3686178	0.0	0.0	0.0	0.0	0.0	0.0	0.0	0.0	0.0	0.0	0.0	0.0	Rv3300c (-)
3686242	65.2	26.1	125.4	33.1	63.2	37.1	6.0	0.0	129.3	86.2	298.6	0.0	Rv3300c (-)
3686259	0.0	0.0	0.0	0.0	0.0	0.0	0.0	0.0	0.0	0.0	0.0	0.0	Rv3300c (-)
3686395	18.1	92.3	35.1	16.0	31.1	132.5	73.2	14.1	0.0	49.1	0.0	0.0	Rv3300c (-)
3686434	37.1	46.1	11.0	16.0	25.1	37.1	400.9	59.2	0.0	0.0	0.0	0.0	Rv3300c (-)
3686683	28.1	0.0	5.0	0.0	18.1	0.0	6.0	0.0	7.0	0.0	0.0	0.0	Rv3300c (-)
3686811	18.1	106.3	59.2	16.0	12.0	56.2	24.1	14.1	280.7	6.0	10.0	0.0	Rv3300c (-)
3686867	28.1	19.1	17.1	313.5	0.0	0.0	92.2	209.8	0.0	0.0	0.0	0.0	Rv3300c (-)
3686913	75.2	73.2	53.2	148.2	37.1	94.3	12.0	59.2	53.1	160.4	0.0	66.1	Rv3301c (phoY1)
3686939	0.0	0.0	0.0	0.0	0.0	0.0	0.0	0.0	0.0	0.0	0.0	0.0	Rv3301c (phoY1)
3687068	9.0	73.2	11.0	165.3	12.0	56.2	0.0	0.0	30.1	24.1	0.0	22.0	Rv3301c (phoY1)
3687091	47.1	26.1	23.1	396.7	44.1	18.1	141.3	270.0	83.2	61.1	0.0	0.0	Rv3301c (phoY1)
3687252	0.0	0.0	0.0	0.0	0.0	0.0	0.0	0.0	0.0	6.0	0.0	0.0	Rv3301c (phoY1)
3687277	282.8	225.6	125.4	214.4	151.4	151.5	227.5	44.2	121.3	129.3	287.6	0.0	Rv3301c (phoY1)
3687440	396.1	305.8	95.3	181.3	227.7	265.9	375.8	179.7	204.5	352.9	215.5	154.2	Rv3301c (phoY1)
3687500	0.0	0.0	17.1	0.0	0.0	0.0	0.0	0.0	0.0	49.1	0.0	0.0	Rv3301c (phoY1)
3687548	0.0	0.0	0.0	0.0	0.0	0.0	0.0	0.0	0.0	0.0	0.0	0.0	Rv3301c (phoY1)
3687561	727.1	298.8	472.7	313.5	284.8	436.6	789.8	450.7	91.2	364.9	823.7	0.0	Rv3301c (phoY1)
3687663	0.0	73.2	35.1	16.0	94.3	94.3	6.0	59.2	60.2	43.1	10.0	22.0	
3687676	169.5	6.0	41.1	0.0	18.1	18.1	0.0	0.0	15.0	30.1	0.0	0.0	
3687804	0.0	0.0	0.0	0.0	0.0	0.0	0.0	0.0	0.0	0.0	0.0	0.0	Rv3302c (glpD2)
3687806	0.0	0.0	0.0	0.0	0.0	0.0	0.0	0.0	0.0	0.0	0.0	0.0	Rv3302c (glpD2)
3687905	0.0	0.0	0.0	0.0	0.0	0.0	0.0	0.0	0.0	0.0	0.0	0.0	Rv3302c (glpD2)
3687977	0.0	0.0	0.0	0.0	0.0	0.0	0.0	0.0	0.0	0.0	0.0	0.0	Rv3302c (glpD2)
3687998	0.0	0.0	0.0	0.0	0.0	0.0	0.0	0.0	0.0	0.0	0.0	0.0	Rv3302c (glpD2)
3688015	0.0	0.0	0.0	0.0	0.0	0.0	0.0	0.0	0.0	0.0	0.0	0.0	Rv3302c (glpD2)
3688054	0.0	0.0	0.0	0.0	0.0	0.0	0.0	0.0	0.0	0.0	0.0	0.0	Rv3302c (glpD2)
3688079	0.0	0.0	0.0	0.0	0.0	0.0	0.0	0.0	0.0	0.0	0.0	0.0	Rv3302c (glpD2)
3688106	0.0	0.0	0.0	0.0	0.0	0.0	0.0	0.0	0.0	0.0	0.0	0.0	Rv3302c (glpD2)
3688163	0.0	0.0	0.0	0.0	0.0	0.0	0.0	0.0	0.0	0.0	0.0	0.0	Rv3302c (glpD2)
3688261	0.0	0.0	0.0	0.0	0.0	0.0	0.0	0.0	0.0	0.0	0.0	0.0	Rv3302c (glpD2)
3688268	0.0	0.0	0.0	0.0	0.0	0.0	0.0	0.0	0.0	0.0	0.0	0.0	Rv3302c (glpD2)
3688277	0.0	0.0	0.0	0.0	0.0	0.0	0.0	0.0	0.0	0.0	0.0	0.0	Rv3302c (glpD2)
3688391	0.0	0.0	0.0	0.0	0.0	0.0	0.0	0.0	0.0	0.0	0.0	0.0	Rv3302c (glpD2)
3688457	0.0	0.0	0.0	0.0	0.0	0.0	0.0	0.0	0.0	0.0	0.0	0.0	Rv3302c (glpD2)
3688512	0.0	0.0	0.0	0.0	0.0	0.0	0.0	0.0	0.0	0.0	0.0	0.0	Rv3302c (glpD2)
3688810	0.0	0.0	0.0	0.0	0.0	0.0	0.0	0.0	0.0	0.0	0.0	0.0	Rv3302c (glpD2)
3688841	0.0	0.0	0.0	0.0	0.0	0.0	0.0	0.0	0.0	0.0	0.0	0.0	Rv3302c (glpD2)
3688901	0.0	0.0	0.0	0.0	0.0	0.0	0.0	0.0	0.0	0.0	0.0	0.0	Rv3302c (glpD2)
3688904	0.0	0.0	0.0	0.0	0.0	0.0	0.0	0.0	0.0	0.0	0.0	0.0	Rv3302c (glpD2)
3688911	0.0	0.0	0.0	0.0	0.0	0.0	0.0	0.0	0.0	0.0	0.0	0.0	Rv3302c (glpD2)
3688971	0.0	0.0	0.0	0.0	0.0	0.0	0.0	0.0	0.0	0.0	0.0	0.0	Rv3302c (glpD2)
3689018	0.0	0.0	0.0	0.0	0.0	0.0	0.0	0.0	0.0	0.0	0.0	0.0	Rv3302c (glpD2)
3689028	0.0	0.0	0.0	0.0	0.0	0.0	0.0	0.0	0.0	0.0	0.0	0.0	Rv3302c (glpD2)
3689042	0.0	0.0	0.0	0.0	0.0	0.0	0.0	0.0	0.0	0.0	0.0	0.0	Rv3302c (glpD2)
3689138	0.0	0.0	0.0	0.0	0.0	0.0	0.0	0.0	0.0	0.0	0.0	0.0	Rv3302c (glpD2)
3689180	0.0	0.0	0.0	0.0	0.0	0.0	0.0	0.0	0.0	0.0	0.0	0.0	Rv3302c (glpD2)
3689305	0.0	0.0	0.0	0.0	0.0	0.0	0.0	0.0	0.0	0.0	0.0	0.0	Rv3302c (glpD2)
3689459	0.0	0.0	0.0	0.0	0.0	0.0	0.0	0.0	0.0	0.0	0.0	0.0	Rv3303c (lpdA)
3689469	65.2	19.1	0.0	0.0	12.0	18.1	0.0	0.0	0.0	18.0	30.1	0.0	Rv3303c (lpdA)
3689490	651.8	505.4	778.7	1007.7	392.1	988.5	375.8	842.2	326.8	718.8	185.4	906.4	Rv3303c (lpdA)
3689565	0.0	0.0	0.0	0.0	0.0	0.0	0.0	0.0	0.0	0.0	0.0	0.0	Rv3303c (lpdA)
3689587	9.0	39.1	5.0	33.1	31.1	18.1	0.0	0.0	60.2	0.0	0.0	0.0	Rv3303c (lpdA)
3689640	0.0	0.0	0.0	0.0	0.0	0.0	0.0	0.0	0.0	0.0	0.0	0.0	Rv3303c (lpdA)
3689778	0.0	0.0	5.0	0.0	18.1	0.0	0.0	0.0	22.1	0.0	0.0	0.0	Rv3303c (lpdA)
3689889	9.0	0.0	83.3	99.2	37.1	37.1	6.0	0.0	0.0	0.0	0.0	0.0	Rv3303c (lpdA)
3689926	9.0	13.0	0.0	0.0	6.0	0.0	80.2	14.1	7.0	0.0	0.0	0.0	Rv3303c (lpdA)
3689998	0.0	0.0	0.0	0.0	0.0	0.0	0.0	0.0	0.0	0.0	0.0	0.0	Rv3303c (lpdA)
3690043	0.0	0.0	5.0	0.0	0.0	0.0	30.1	0.0	0.0	0.0	0.0	0.0	Rv3303c (lpdA)
3690277	0.0	0.0	0.0	49.1	0.0	0.0	0.0	0.0	0.0	0.0	0.0	0.0	Rv3303c (lpdA)
3690332	0.0	13.0	17.1	0.0	6.0	0.0	0.0	0.0	0.0	0.0	154.3	0.0	Rv3303c (lpdA)
3690334	103.3	26.1	17.1	16.0	69.2	37.1	0.0	29.1	7.0	43.1	0.0	220.3	Rv3303c (lpdA)
3690359	0.0	0.0	0.0	0.0	0.0	0.0	0.0	0.0	0.0	0.0	0.0	0.0	Rv3303c (lpdA)
3690409	0.0	0.0	0.0	0.0	0.0	0.0	0.0	0.0	0.0	0.0	0.0	0.0	Rv3303c (lpdA)
3690542	0.0	0.0	0.0	0.0	0.0	0.0	0.0	0.0	0.0	0.0	0.0	0.0	Rv3303c (lpdA)
3690716	0.0	0.0	0.0	0.0	0.0	18.1	0.0	0.0	0.0	0.0	0.0	0.0	Rv3303c (lpdA)
3690752	0.0	6.0	0.0	0.0	0.0	0.0	0.0	0.0	0.0	0.0	0.0	0.0	Rv3303c (lpdA)
3690804	0.0	0.0	0.0	0.0	0.0	0.0	0.0	0.0	0.0	0.0	0.0	0.0	Rv3303c (lpdA)
3690842	0.0	0.0	0.0	0.0	0.0	0.0	0.0	0.0	0.0	0.0	0.0	0.0	Rv3303c (lpdA)
3690892	0.0	0.0	0.0	0.0	0.0	0.0	0.0	0.0	0.0	0.0	0.0	0.0	Rv3303c (lpdA)
3690942	0.0	0.0	0.0	0.0	0.0	0.0	0.0	0.0	0.0	0.0	0.0	0.0	
3690947	349.0	345.9	281.0	578.0	423.2	608.2	227.5	315.2	577.5	191.5	71.1	66.1	
3691277	1143.2	292.8	520.8	578.0	341.0	360.3	907.0	510.9	204.5	526.3	102.2	752.1	
3691299	0.0	92.3	71.3	0.0	82.2	94.3	0.0	0.0	7.0	80.2	20.0	0.0	
3691321	9.0	0.0	11.0	0.0	0.0	37.1	18.0	59.2	0.0	0.0	0.0	0.0	Rv3304 (-)
3691330	0.0	46.1	0.0	0.0	0.0	37.1	0.0	14.1	7.0	0.0	10.0	0.0	Rv3304 (-)
3691403	0.0	0.0	0.0	0.0	0.0	0.0	0.0	0.0	0.0	0.0	0.0	0.0	Rv3304 (-)
3691504	28.1	13.0	53.2	16.0	56.2	18.1	61.1	44.2	0.0	55.1	0.0	242.4	Rv3304 (-)
3691639	0.0	6.0	11.0	0.0	0.0	0.0	0.0	0.0	0.0	0.0	61.1	0.0	Rv3304 (-)
3691681	0.0	6.0	0.0	0.0	0.0	0.0	0.0	0.0	0.0	0.0	0.0	0.0	Rv3304 (-)
3691685	0.0	0.0	0.0	0.0	0.0	0.0	0.0	0.0	0.0	0.0	0.0	0.0	Rv3304 (-)
3691732	0.0	0.0	0.0	0.0	0.0	0.0	0.0	0.0	0.0	24.1	0.0	0.0	Rv3304 (-)
3691736	9.0	0.0	11.0	0.0	18.1	0.0	0.0	0.0	75.2	37.1	0.0	110.2	Rv3304 (-)
3691749	122.3	66.2	53.2	33.1	12.0	94.3	277.6	134.5	144.4	24.1	41.1	66.1	Rv3304 (-)
3691782	368.0	205.6	389.4	165.3	296.9	285.0	160.4	510.9	250.6	613.5	400.8	242.4	Rv3304 (-)
3691789	509.4	624.7	490.7	264.4	607.8	493.8	889.0	571.2	996.5	259.6	246.5	154.2	Rv3304 (-)
3691793	0.0	0.0	0.0	0.0	0.0	0.0	0.0	0.0	0.0	0.0	0.0	0.0	
3691811	0.0	6.0	11.0	33.1	18.1	18.1	882.0	74.3	0.0	0.0	349.7	0.0	Rv3305c (amiA1)
3691970	349.0	46.1	5.0	0.0	6.0	0.0	129.3	29.1	30.1	0.0	30.1	0.0	Rv3305c (amiA1)
3692007	0.0	0.0	0.0	0.0	0.0	0.0	0.0	0.0	0.0	0.0	0.0	0.0	Rv3305c (amiA1)
3692031	0.0	13.0	23.1	0.0	0.0	0.0	12.0	14.1	0.0	0.0	0.0	0.0	Rv3305c (amiA1)
3692040	0.0	26.1	0.0	0.0	0.0	0.0	0.0	0.0	0.0	0.0	41.1	0.0	Rv3305c (amiA1)
3692102	0.0	0.0	5.0	0.0	0.0	18.1	0.0	0.0	0.0	0.0	0.0	22.0	Rv3305c (amiA1)
3692131	0.0	0.0	17.1	0.0	0.0	18.1	6.0	0.0	0.0	0.0	0.0	0.0	Rv3305c (amiA1)
3692134	9.0	0.0	0.0	0.0	0.0	37.1	203.5	14.1	0.0	0.0	0.0	0.0	Rv3305c (amiA1)
3692250	0.0	0.0	0.0	0.0	12.0	0.0	135.3	29.1	0.0	0.0	0.0	0.0	Rv3305c (amiA1)
3692289	47.1	13.0	29.1	0.0	50.1	37.1	12.0	0.0	91.2	0.0	0.0	0.0	Rv3305c (amiA1)
3692351	9.0	0.0	0.0	0.0	0.0	0.0	0.0	0.0	0.0	0.0	0.0	0.0	Rv3305c (amiA1)
3692402	28.1	132.4	17.1	16.0	12.0	75.3	12.0	0.0	0.0	0.0	10.0	0.0	Rv3305c (amiA1)
3692416	0.0	6.0	0.0	0.0	0.0	18.1	0.0	0.0	0.0	0.0	0.0	0.0	Rv3305c (amiA1)
3692611	0.0	0.0	0.0	0.0	0.0	0.0	0.0	0.0	0.0	0.0	0.0	0.0	Rv3305c (amiA1)
3692702	0.0	13.0	0.0	0.0	6.0	0.0	0.0	0.0	0.0	0.0	0.0	0.0	Rv3305c (amiA1)
3692742	0.0	0.0	0.0	0.0	0.0	0.0	0.0	0.0	0.0	0.0	0.0	0.0	Rv3305c (amiA1)
3692842	0.0	0.0	0.0	0.0	0.0	0.0	0.0	0.0	0.0	0.0	0.0	0.0	Rv3305c (amiA1)
3692865	0.0	0.0	0.0	0.0	0.0	0.0	0.0	0.0	0.0	0.0	0.0	0.0	Rv3305c (amiA1)
3692873	56.2	192.5	179.6	214.4	126.4	151.5	363.8	631.4	0.0	142.3	0.0	287.4	Rv3305c (amiA1)
3692897	0.0	0.0	29.1	0.0	12.0	18.1	0.0	59.2	0.0	0.0	0.0	0.0	Rv3305c (amiA1)
3692947	0.0	0.0	0.0	0.0	0.0	0.0	0.0	0.0	0.0	0.0	0.0	0.0	Rv3305c (amiA1)
3693215	0.0	6.0	0.0	0.0	0.0	0.0	0.0	0.0	0.0	0.0	0.0	574.9	Rv3306c (amiB1)
3693325	0.0	0.0	0.0	0.0	0.0	0.0	0.0	0.0	0.0	0.0	0.0	0.0	Rv3306c (amiB1)
3693352	0.0	0.0	0.0	0.0	0.0	0.0	0.0	0.0	0.0	0.0	0.0	0.0	Rv3306c (amiB1)
3693448	122.3	179.5	220.8	247.4	94.3	113.4	43.1	89.3	91.2	303.7	0.0	66.1	Rv3306c (amiB1)
3693546	18.1	73.2	5.0	16.0	56.2	37.1	0.0	0.0	7.0	37.1	10.0	0.0	Rv3306c (amiB1)
3693554	18.1	19.1	77.3	16.0	151.4	94.3	6.0	164.6	45.1	30.1	0.0	0.0	Rv3306c (amiB1)
3693590	0.0	0.0	5.0	0.0	0.0	0.0	0.0	0.0	0.0	0.0	0.0	0.0	Rv3306c (amiB1)
3693597	0.0	19.1	11.0	0.0	12.0	0.0	6.0	0.0	15.0	6.0	0.0	0.0	Rv3306c (amiB1)
3693629	0.0	6.0	0.0	0.0	50.1	0.0	0.0	0.0	0.0	0.0	0.0	0.0	Rv3306c (amiB1)
3693637	0.0	0.0	0.0	0.0	0.0	0.0	0.0	0.0	0.0	0.0	0.0	0.0	Rv3306c (amiB1)
3693683	0.0	0.0	0.0	0.0	0.0	0.0	0.0	0.0	0.0	0.0	0.0	0.0	Rv3306c (amiB1)
3693758	47.1	86.2	41.1	148.2	132.4	75.3	24.1	29.1	7.0	197.5	82.2	0.0	Rv3306c (amiB1)
3693866	453.3	192.5	191.7	280.5	271.8	208.7	580.3	601.3	129.3	433.1	226.5	618.9	Rv3306c (amiB1)
3693910	9.0	59.2	0.0	0.0	37.1	0.0	0.0	0.0	22.1	0.0	30.1	0.0	Rv3306c (amiB1)
3693949	18.1	33.1	11.0	0.0	50.1	18.1	117.3	179.7	15.0	0.0	0.0	22.0	Rv3306c (amiB1)
3694169	340.0	192.5	202.7	181.3	183.5	208.7	172.4	209.8	22.1	92.2	566.2	265.4	
3694211	47.1	106.3	83.3	33.1	0.0	18.1	30.1	0.0	7.0	43.1	195.4	88.1	
3694340	0.0	0.0	0.0	0.0	0.0	0.0	0.0	0.0	0.0	0.0	0.0	0.0	Rv3307 (deoD)
3694439	226.6	146.4	77.3	181.3	107.3	208.7	98.2	74.3	15.0	61.1	308.6	0.0	Rv3307 (deoD)
3694498	746.1	325.9	299.1	297.5	309.9	246.9	203.5	255.0	30.1	241.6	20.0	707.1	Rv3307 (deoD)
3694519	197.6	212.6	353.2	247.4	480.4	455.6	283.6	209.8	220.6	105.3	246.5	110.2	Rv3307 (deoD)
3694566	65.2	152.4	113.4	82.1	113.3	113.4	6.0	74.3	60.2	216.5	0.0	66.1	Rv3307 (deoD)
3694702	9.0	39.1	113.4	66.1	94.3	94.3	110.2	14.1	7.0	179.4	0.0	0.0	Rv3307 (deoD)
3694762	9.0	0.0	0.0	0.0	0.0	0.0	6.0	74.3	0.0	0.0	0.0	0.0	Rv3307 (deoD)
3694786	65.2	26.1	17.1	0.0	12.0	56.2	30.1	164.6	0.0	0.0	92.2	0.0	Rv3307 (deoD)
3694892	28.1	53.1	29.1	49.1	44.1	37.1	388.9	89.3	7.0	12.0	0.0	0.0	Rv3307 (deoD)
3694901	65.2	26.1	65.2	0.0	44.1	56.2	12.0	14.1	15.0	37.1	0.0	0.0	Rv3307 (deoD)
3695006	0.0	0.0	0.0	0.0	0.0	0.0	0.0	0.0	0.0	0.0	0.0	0.0	Rv3307 (deoD)
3695029	0.0	13.0	11.0	0.0	18.1	37.1	18.0	29.1	0.0	18.0	256.5	22.0	Rv3307 (deoD)
3695429	94.3	66.2	89.3	82.1	94.3	113.4	110.2	164.6	15.0	0.0	10.0	0.0	Rv3308 (pmmB)
3695470	47.1	6.0	17.1	0.0	12.0	94.3	0.0	0.0	0.0	37.1	0.0	0.0	Rv3308 (pmmB)
3695479	254.7	106.3	214.8	165.3	82.2	151.5	117.3	239.9	113.3	111.3	133.3	0.0	Rv3308 (pmmB)
3695511	0.0	0.0	0.0	0.0	0.0	0.0	0.0	0.0	0.0	0.0	0.0	0.0	Rv3308 (pmmB)
3695620	18.1	13.0	11.0	0.0	25.1	0.0	0.0	0.0	0.0	0.0	0.0	22.0	Rv3308 (pmmB)
3695622	197.6	325.9	131.5	148.2	328.9	37.1	18.0	29.1	98.3	228.6	20.0	132.2	Rv3308 (pmmB)
3695748	216.6	252.7	377.3	247.4	550.6	341.2	345.8	285.1	235.6	197.5	10.0	0.0	Rv3308 (pmmB)
3695847	0.0	0.0	0.0	0.0	0.0	0.0	0.0	0.0	0.0	0.0	0.0	0.0	Rv3308 (pmmB)
3695912	0.0	0.0	0.0	0.0	0.0	0.0	0.0	0.0	0.0	0.0	0.0	0.0	Rv3308 (pmmB)
3695963	0.0	0.0	0.0	0.0	0.0	0.0	0.0	0.0	0.0	0.0	0.0	0.0	Rv3308 (pmmB)
3695966	179.5	165.5	173.6	132.2	183.5	265.9	24.1	224.8	53.1	173.4	51.1	663.0	Rv3308 (pmmB)
3695974	65.2	19.1	17.1	49.1	101.3	132.5	0.0	0.0	15.0	160.4	0.0	0.0	Rv3308 (pmmB)
3696111	320.9	478.3	544.9	1090.8	430.2	417.5	86.2	450.7	212.5	440.1	710.5	485.7	Rv3308 (pmmB)
3696157	1312.7	711.9	694.4	478.8	828.4	740.6	629.4	526.0	280.7	471.2	854.8	574.9	Rv3308 (pmmB)
3696163	179.5	232.6	371.3	66.1	277.8	246.9	12.0	300.1	68.2	98.2	669.4	154.2	Rv3308 (pmmB)
3696313	179.5	152.4	89.3	132.2	63.2	0.0	0.0	0.0	60.2	222.5	0.0	287.4	Rv3308 (pmmB)
3696441	0.0	0.0	0.0	0.0	0.0	0.0	0.0	0.0	0.0	0.0	0.0	0.0	Rv3308 (pmmB)
3696535	103.3	33.1	23.1	0.0	44.1	37.1	0.0	0.0	7.0	86.2	133.3	0.0	Rv3308 (pmmB)
3696569	188.5	132.4	161.6	148.2	164.5	208.7	0.0	0.0	113.3	49.1	41.1	154.2	Rv3308 (pmmB)
3696618	0.0	0.0	0.0	0.0	0.0	0.0	0.0	0.0	0.0	0.0	0.0	0.0	Rv3308 (pmmB)
3696693	179.5	205.6	202.7	82.1	233.7	151.5	24.1	390.5	356.9	160.4	102.2	132.2	Rv3309c (upp)
3696706	0.0	0.0	0.0	0.0	0.0	0.0	0.0	0.0	0.0	0.0	0.0	0.0	Rv3309c (upp)
3696808	0.0	0.0	0.0	0.0	0.0	0.0	0.0	0.0	0.0	0.0	0.0	0.0	Rv3309c (upp)
3696896	1038.9	338.9	268.9	214.4	524.5	151.5	326.7	390.5	91.2	333.8	61.1	66.1	Rv3309c (upp)
3696930	160.5	205.6	155.5	214.4	176.5	170.6	444.0	345.3	258.7	464.1	92.2	66.1	Rv3309c (upp)
3697067	9.0	0.0	0.0	0.0	0.0	0.0	0.0	0.0	0.0	6.0	0.0	0.0	Rv3309c (upp)
3697099	0.0	0.0	5.0	0.0	31.1	0.0	6.0	0.0	0.0	0.0	0.0	0.0	Rv3309c (upp)
3697143	925.6	778.1	754.7	595.0	663.9	589.1	320.7	571.2	547.4	650.6	277.6	1017.5	Rv3309c (upp)
3697277	462.3	525.4	496.7	511.9	436.3	379.3	709.6	887.3	517.3	526.3	318.7	485.7	
3697279	604.7	838.3	1041.7	1603.7	1095.2	931.3	789.8	661.5	684.7	1277.1	2090.4	1482.2	
3697281	406.1	758.1	748.6	1140.9	904.6	778.8	252.6	360.4	722.8	1307.2	978.1	1105.7	
3697303	56.2	99.3	113.4	82.1	94.3	0.0	0.0	0.0	75.2	43.1	20.0	0.0	
3697317	37.1	19.1	23.1	49.1	18.1	75.3	110.2	44.2	265.7	68.2	0.0	0.0	
3697357	368.0	618.7	783.8	578.0	670.9	474.7	889.0	420.6	448.1	929.3	1534.2	441.7	
3697359	765.2	732.0	730.6	644.1	506.5	665.4	418.9	450.7	623.6	514.3	566.2	596.9	
3697412	122.3	39.1	107.4	33.1	94.3	94.3	18.0	0.0	0.0	18.0	20.0	0.0	Rv3310 (sapM)
3697414	320.9	119.3	65.2	49.1	88.3	94.3	18.0	29.1	182.5	204.5	174.4	641.0	Rv3310 (sapM)
3697572	47.1	53.1	53.2	132.2	107.3	132.5	36.1	14.1	53.1	235.6	30.1	0.0	Rv3310 (sapM)
3697663	47.1	33.1	47.2	16.0	25.1	94.3	12.0	149.6	91.2	0.0	0.0	132.2	Rv3310 (sapM)
3697768	0.0	6.0	5.0	0.0	6.0	0.0	0.0	0.0	0.0	6.0	0.0	0.0	Rv3310 (sapM)
3697834	216.6	252.7	226.8	941.6	296.9	285.0	481.1	285.1	905.3	352.9	71.1	242.4	Rv3310 (sapM)
3697869	28.1	53.1	59.2	0.0	12.0	0.0	0.0	0.0	0.0	0.0	0.0	0.0	Rv3310 (sapM)
3697924	131.4	298.8	137.5	132.2	69.2	246.9	135.3	14.1	220.6	477.2	41.1	928.4	Rv3310 (sapM)
3697959	28.1	6.0	0.0	0.0	0.0	18.1	6.0	0.0	83.2	6.0	0.0	0.0	Rv3310 (sapM)
3698032	509.4	465.3	275.0	132.2	379.1	360.3	49.1	74.3	280.7	197.5	246.5	44.1	Rv3310 (sapM)
3698125	235.7	106.3	71.3	0.0	265.8	265.9	629.4	164.6	136.3	514.3	92.2	0.0	Rv3310 (sapM)
3698152	141.4	132.4	119.4	66.1	145.4	151.5	412.9	119.5	60.2	333.8	154.3	44.1	Rv3310 (sapM)
3698173	94.3	73.2	143.5	99.2	132.4	170.6	456.0	270.0	182.5	80.2	10.0	110.2	Rv3310 (sapM)
3698203	660.9	492.3	688.4	412.7	392.1	398.4	166.4	164.6	752.9	272.7	102.2	419.6	Rv3310 (sapM)
3698224	0.0	19.1	17.1	0.0	0.0	18.1	6.0	149.6	68.2	30.1	308.6	0.0	Rv3310 (sapM)
3698246	65.2	59.2	17.1	82.1	18.1	113.4	0.0	14.1	0.0	24.1	0.0	0.0	Rv3310 (sapM)
3698253	28.1	26.1	113.4	231.4	12.0	18.1	12.0	59.2	7.0	55.1	30.1	419.6	Rv3310 (sapM)
3698266	0.0	0.0	0.0	0.0	0.0	0.0	0.0	0.0	0.0	0.0	10.0	0.0	Rv3310 (sapM)
3698279	310.9	152.4	406.4	82.1	233.7	360.3	598.3	270.0	532.4	247.6	174.4	22.0	
3698308	28.1	6.0	23.1	0.0	18.1	0.0	61.1	44.2	0.0	18.0	0.0	0.0	Rv3311 (-)
3698343	273.8	112.3	299.1	16.0	94.3	113.4	18.0	44.2	7.0	6.0	10.0	220.3	Rv3311 (-)
3698418	519.5	33.1	59.2	247.4	119.3	56.2	0.0	0.0	7.0	0.0	0.0	0.0	Rv3311 (-)
3698638	18.1	53.1	5.0	49.1	12.0	37.1	0.0	0.0	22.1	6.0	0.0	0.0	Rv3311 (-)
3698753	9.0	0.0	23.1	0.0	0.0	0.0	0.0	0.0	0.0	24.1	0.0	0.0	Rv3311 (-)
3698995	18.1	19.1	17.1	33.1	18.1	37.1	0.0	0.0	0.0	0.0	0.0	0.0	Rv3311 (-)
3699072	75.2	39.1	214.8	115.2	75.2	18.1	18.0	29.1	15.0	6.0	0.0	0.0	Rv3311 (-)
3699087	18.1	59.2	83.3	66.1	31.1	18.1	0.0	0.0	83.2	55.1	421.9	0.0	Rv3311 (-)
3699165	0.0	6.0	0.0	115.2	69.2	0.0	0.0	0.0	0.0	197.5	0.0	154.2	Rv3311 (-)
3699210	28.1	73.2	137.5	0.0	44.1	18.1	18.0	59.2	7.0	0.0	0.0	0.0	Rv3311 (-)
3699260	0.0	0.0	0.0	0.0	0.0	0.0	0.0	0.0	0.0	0.0	0.0	0.0	Rv3311 (-)
3699276	65.2	92.3	83.3	66.1	63.2	94.3	30.1	315.2	30.1	6.0	123.3	0.0	Rv3311 (-)
3699368	0.0	0.0	0.0	0.0	0.0	0.0	0.0	0.0	0.0	0.0	0.0	0.0	Rv3311 (-)
3699378	37.1	53.1	35.1	0.0	126.4	0.0	0.0	14.1	15.0	0.0	0.0	0.0	Rv3311 (-)
3699444	141.4	159.4	137.5	49.1	220.6	208.7	6.0	0.0	15.0	105.3	20.0	66.1	Rv3311 (-)
3699486	0.0	13.0	35.1	49.1	31.1	18.1	0.0	0.0	0.0	6.0	0.0	0.0	Rv3311 (-)
3699552	0.0	39.1	155.5	16.0	12.0	75.3	73.2	59.2	75.2	49.1	0.0	0.0	Rv3311 (-)
3699576	28.1	0.0	23.1	33.1	0.0	0.0	0.0	0.0	15.0	30.1	30.1	0.0	Rv3312c (-)
3699702	65.2	26.1	41.1	0.0	69.2	56.2	129.3	14.1	22.1	0.0	0.0	0.0	Rv3312c (-)
3699751	575.6	472.3	622.2	595.0	753.2	702.5	647.5	631.4	744.9	551.3	205.4	110.2	Rv3312c (-)
3699757	0.0	53.1	23.1	0.0	0.0	56.2	6.0	315.2	0.0	80.2	0.0	0.0	Rv3312c (-)
3699816	396.1	671.8	275.0	462.8	386.1	246.9	426.0	300.1	349.9	588.4	102.2	44.1	Rv3312c (-)
3699937	141.4	278.8	214.8	148.2	271.8	341.2	147.3	194.7	75.2	464.1	710.5	530.8	Rv3312c (-)
3699957	94.3	19.1	53.2	16.0	50.1	75.3	123.3	104.4	22.1	346.8	339.7	0.0	Rv3312c (-)
3699998	0.0	0.0	0.0	0.0	6.0	0.0	6.0	0.0	0.0	0.0	0.0	0.0	Rv3312c (-)
3700029	169.5	311.9	185.7	82.1	132.4	151.5	394.9	285.1	113.3	346.8	720.5	88.1	Rv3312c (-)
3700063	18.1	26.1	5.0	0.0	18.1	37.1	6.0	0.0	0.0	0.0	0.0	66.1	Rv3312c (-)
3700112	18.1	59.2	35.1	16.0	50.1	75.3	258.6	14.1	37.1	12.0	10.0	309.5	Rv3312c (-)
3700148	679.9	498.4	484.7	511.9	405.2	570.0	919.1	465.8	197.5	421.0	431.9	972.5	Rv3312c (-)
3700275	0.0	0.0	0.0	0.0	0.0	0.0	0.0	0.0	0.0	0.0	0.0	0.0	Rv3312c (-)
3700295	94.3	139.4	59.2	49.1	75.2	0.0	0.0	0.0	15.0	49.1	0.0	176.3	Rv3312c (-)
3700374	1228.5	944.6	928.3	743.2	702.0	740.6	1080.4	977.7	630.6	557.4	514.1	1592.4	Rv3312c (-)
3700386	9.0	6.0	0.0	16.0	0.0	0.0	0.0	0.0	151.4	18.0	30.1	0.0	Rv3312c (-)
3700396	718.0	272.7	383.3	379.6	239.7	589.1	110.2	149.6	509.3	197.5	51.1	242.4	Rv3312c (-)
3700413	377.1	392.1	341.2	578.0	360.0	474.7	838.9	315.2	318.8	278.7	514.1	441.7	Rv3312c (-)
3700519	141.4	272.7	335.2	412.7	239.7	360.3	178.4	134.5	212.5	197.5	195.4	198.3	
3700576	0.0	0.0	0.0	0.0	0.0	0.0	0.0	0.0	0.0	0.0	0.0	0.0	
3700583	9.0	33.1	35.1	115.2	50.1	18.1	24.1	29.1	45.1	98.2	10.0	88.1	
3700652	9.0	26.1	5.0	0.0	6.0	0.0	0.0	0.0	45.1	204.5	0.0	0.0	
3700746	263.7	478.3	377.3	661.1	265.8	360.3	635.4	74.3	539.4	415.0	82.2	287.4	
3700789	472.3	492.3	472.7	1388.3	449.3	398.4	1018.3	209.8	646.7	749.8	236.5	685.0	
3700812	670.9	485.3	760.7	760.3	784.3	570.0	1012.3	526.0	539.4	985.4	143.3	707.1	
3700838	37.1	33.1	23.1	115.2	119.3	18.1	0.0	0.0	45.1	0.0	215.5	0.0	
3700840	65.2	59.2	77.3	66.1	18.1	56.2	172.4	14.1	220.6	383.9	0.0	0.0	
3700846	292.8	366.0	305.1	379.6	405.2	151.5	73.2	119.5	182.5	210.5	328.7	176.3	
3700877	47.1	6.0	11.0	66.1	18.1	18.1	0.0	0.0	15.0	24.1	0.0	0.0	Rv3312A (-)
3700958	9.0	46.1	101.4	181.3	37.1	75.3	147.3	119.5	15.0	105.3	0.0	0.0	Rv3312A (-)
3701015	528.5	671.8	706.5	1372.3	581.7	608.2	820.8	541.0	106.3	582.4	143.3	265.4	Rv3312A (-)
3701069	793.2	691.9	975.4	809.4	651.9	570.0	1043.3	932.5	151.4	433.1	1122.4	928.4	Rv3312A (-)
3701072	94.3	212.6	202.7	132.2	44.1	227.8	469.1	285.1	15.0	197.5	215.5	22.0	Rv3312A (-)
3701183	585.7	405.1	772.7	247.4	524.5	455.6	369.8	239.9	418.1	390.0	1297.7	0.0	Rv3312A (-)
3701198	263.7	146.4	173.6	280.5	195.6	246.9	24.1	300.1	174.4	204.5	102.2	0.0	
3701229	0.0	6.0	0.0	49.1	69.2	18.1	0.0	0.0	45.1	80.2	0.0	0.0	
3701238	160.5	179.5	149.5	132.2	328.9	246.9	623.4	345.3	235.6	173.4	308.6	419.6	
3701240	47.1	66.2	53.2	0.0	12.0	37.1	0.0	0.0	0.0	43.1	0.0	0.0	
3701259	254.7	272.7	113.4	247.4	214.6	208.7	190.4	179.7	68.2	241.6	133.3	110.2	Rv3313c (add)
3701312	0.0	0.0	0.0	0.0	0.0	0.0	0.0	0.0	0.0	0.0	0.0	0.0	Rv3313c (add)
3701391	18.1	0.0	0.0	0.0	37.1	0.0	0.0	0.0	0.0	0.0	0.0	0.0	Rv3313c (add)
3701405	0.0	0.0	0.0	0.0	0.0	0.0	0.0	0.0	0.0	0.0	0.0	0.0	Rv3313c (add)
3701461	0.0	0.0	0.0	0.0	0.0	0.0	0.0	0.0	0.0	0.0	0.0	0.0	Rv3313c (add)
3701495	0.0	0.0	0.0	33.1	75.2	37.1	0.0	0.0	15.0	0.0	0.0	0.0	Rv3313c (add)
3701590	9.0	33.1	0.0	0.0	18.1	0.0	0.0	29.1	0.0	6.0	0.0	0.0	Rv3313c (add)
3701766	47.1	59.2	113.4	33.1	170.5	151.5	0.0	0.0	15.0	0.0	0.0	375.6	Rv3313c (add)
3702051	9.0	66.2	65.2	49.1	113.3	37.1	104.2	44.2	30.1	290.7	113.2	0.0	Rv3313c (add)
3702102	188.5	525.4	460.6	611.0	379.1	360.3	252.6	44.2	91.2	452.1	102.2	88.1	Rv3313c (add)
3702156	75.2	112.3	23.1	99.2	164.5	113.4	73.2	209.8	30.1	18.0	82.2	663.0	Rv3313c (add)
3702237	28.1	99.3	77.3	33.1	56.2	18.1	67.2	14.1	22.1	0.0	20.0	0.0	Rv3313c (add)
3702320	0.0	0.0	11.0	16.0	6.0	0.0	0.0	0.0	0.0	0.0	0.0	22.0	Rv3313c (add)
3702376	28.1	0.0	41.1	0.0	31.1	0.0	0.0	59.2	0.0	0.0	0.0	0.0	Rv3314c (deoA)
3702408	0.0	59.2	5.0	16.0	31.1	0.0	0.0	0.0	7.0	0.0	0.0	0.0	Rv3314c (deoA)
3702467	47.1	99.3	107.4	231.4	101.3	94.3	24.1	0.0	30.1	37.1	71.1	0.0	Rv3314c (deoA)
3702544	235.7	119.3	95.3	148.2	75.2	132.5	666.5	315.2	136.3	74.2	10.0	0.0	Rv3314c (deoA)
3702592	0.0	0.0	0.0	0.0	0.0	0.0	0.0	0.0	0.0	0.0	0.0	0.0	Rv3314c (deoA)
3703074	0.0	6.0	0.0	0.0	18.1	18.1	0.0	0.0	0.0	0.0	0.0	0.0	Rv3314c (deoA)
3703116	0.0	13.0	0.0	0.0	0.0	18.1	30.1	14.1	0.0	0.0	0.0	0.0	Rv3314c (deoA)
3703133	37.1	86.2	77.3	165.3	138.4	246.9	36.1	14.1	0.0	61.1	0.0	331.5	Rv3314c (deoA)
3703363	9.0	19.1	65.2	66.1	6.0	37.1	12.0	14.1	7.0	92.2	0.0	0.0	Rv3314c (deoA)
3703396	28.1	33.1	23.1	0.0	82.2	37.1	0.0	0.0	7.0	30.1	0.0	331.5	Rv3314c (deoA)
3703539	28.1	33.1	11.0	0.0	6.0	56.2	6.0	0.0	7.0	37.1	10.0	0.0	Rv3314c (deoA)
3703541	216.6	458.3	347.2	148.2	423.2	246.9	30.1	104.4	235.6	241.6	195.4	66.1	Rv3314c (deoA)
3703725	18.1	59.2	17.1	16.0	0.0	56.2	0.0	0.0	0.0	265.7	0.0	0.0	Rv3315c (cdd)
3703885	56.2	26.1	95.3	115.2	12.0	94.3	104.2	194.7	30.1	241.6	761.6	0.0	Rv3315c (cdd)
3703966	28.1	26.1	287.0	66.1	101.3	94.3	426.0	59.2	83.2	309.8	41.1	0.0	Rv3315c (cdd)
3703975	18.1	112.3	185.7	16.0	37.1	56.2	117.3	14.1	144.4	191.5	0.0	0.0	Rv3315c (cdd)
3704015	37.1	19.1	59.2	0.0	31.1	18.1	24.1	164.6	68.2	0.0	0.0	0.0	Rv3315c (cdd)
3704066	0.0	0.0	0.0	0.0	0.0	0.0	0.0	0.0	0.0	0.0	0.0	0.0	
3704081	0.0	0.0	0.0	0.0	0.0	0.0	0.0	0.0	0.0	0.0	0.0	0.0	
3704144	197.6	205.6	335.2	280.5	189.5	227.8	18.0	44.2	555.4	98.2	154.3	44.1	
3704164	359.0	558.5	287.0	330.6	354.0	417.5	388.9	194.7	380.0	296.7	30.1	132.2	
3704175	9.0	0.0	23.1	0.0	12.0	18.1	0.0	0.0	37.1	43.1	10.0	265.4	
3704184	0.0	0.0	0.0	0.0	0.0	0.0	0.0	0.0	0.0	0.0	0.0	0.0	
3704206	216.6	139.4	5.0	49.1	82.2	18.1	0.0	0.0	22.1	6.0	10.0	0.0	
3704255	0.0	0.0	0.0	0.0	0.0	18.1	0.0	0.0	0.0	0.0	0.0	0.0	
3704272	197.6	199.5	113.4	115.2	296.9	208.7	80.2	134.5	159.4	86.2	133.3	0.0	
3704286	188.5	252.7	329.2	231.4	315.9	398.4	160.4	89.3	129.3	129.3	61.1	110.2	Rv3316 (sdhC)
3704375	340.0	205.6	131.5	478.8	411.2	304.1	215.5	601.3	303.8	247.6	10.0	22.0	Rv3316 (sdhC)
3704396	547.5	565.5	430.5	776.3	328.9	360.3	240.5	209.8	303.8	105.3	113.2	44.1	Rv3316 (sdhC)
3704426	56.2	73.2	77.3	115.2	183.5	113.4	43.1	14.1	151.4	30.1	41.1	0.0	Rv3316 (sdhC)
3704433	0.0	0.0	5.0	0.0	0.0	18.1	6.0	29.1	22.1	0.0	0.0	66.1	Rv3316 (sdhC)
3704510	0.0	0.0	11.0	0.0	18.1	0.0	0.0	0.0	0.0	0.0	0.0	0.0	Rv3316 (sdhC)
3704800	84.2	73.2	35.1	264.4	6.0	75.3	0.0	0.0	53.1	30.1	174.4	0.0	Rv3317 (sdhD)
3704926	235.7	278.8	119.4	214.4	195.6	227.8	123.3	29.1	121.3	179.4	0.0	0.0	Rv3317 (sdhD)
3705007	141.4	139.4	125.4	99.2	233.7	132.5	592.3	134.5	45.1	105.3	463.0	88.1	Rv3317 (sdhD)
3705014	226.6	205.6	329.2	198.3	442.3	304.1	178.4	405.5	106.3	49.1	102.2	22.0	Rv3317 (sdhD)
3705095	0.0	0.0	0.0	0.0	0.0	0.0	0.0	0.0	0.0	0.0	0.0	0.0	
3705189	28.1	6.0	0.0	0.0	12.0	0.0	0.0	0.0	0.0	6.0	0.0	0.0	Rv3318 (sdhA)
3705260	9.0	66.2	23.1	0.0	0.0	75.3	154.3	0.0	0.0	6.0	41.1	0.0	Rv3318 (sdhA)
3705282	47.1	33.1	89.3	0.0	56.2	37.1	0.0	14.1	22.1	24.1	102.2	0.0	Rv3318 (sdhA)
3705396	56.2	59.2	29.1	33.1	195.6	189.7	412.9	104.4	30.1	68.2	20.0	0.0	Rv3318 (sdhA)
3705570	37.1	46.1	0.0	16.0	50.1	0.0	6.0	0.0	15.0	0.0	133.3	0.0	Rv3318 (sdhA)
3705612	28.1	26.1	23.1	0.0	0.0	0.0	0.0	0.0	0.0	61.1	0.0	0.0	Rv3318 (sdhA)
3705657	0.0	0.0	0.0	0.0	0.0	0.0	0.0	0.0	0.0	0.0	0.0	0.0	Rv3318 (sdhA)
3705720	84.2	33.1	71.3	16.0	44.1	56.2	0.0	0.0	37.1	24.1	0.0	0.0	Rv3318 (sdhA)
3705727	28.1	33.1	11.0	0.0	0.0	18.1	6.0	0.0	15.0	98.2	0.0	0.0	Rv3318 (sdhA)
3705798	113.3	106.3	89.3	82.1	258.7	151.5	240.5	74.3	15.0	18.0	41.1	0.0	Rv3318 (sdhA)
3705800	9.0	19.1	5.0	0.0	12.0	18.1	0.0	29.1	7.0	18.0	0.0	0.0	Rv3318 (sdhA)
3705902	0.0	0.0	0.0	0.0	0.0	0.0	0.0	0.0	0.0	0.0	0.0	0.0	Rv3318 (sdhA)
3705928	0.0	6.0	35.1	33.1	12.0	18.1	6.0	44.2	0.0	0.0	0.0	0.0	Rv3318 (sdhA)
3705999	0.0	0.0	0.0	0.0	0.0	0.0	0.0	0.0	0.0	0.0	0.0	0.0	Rv3318 (sdhA)
3706021	9.0	0.0	47.2	0.0	0.0	0.0	18.0	14.1	0.0	0.0	0.0	0.0	Rv3318 (sdhA)
3706098	28.1	179.5	185.7	115.2	101.3	132.5	197.4	44.2	129.3	12.0	20.0	0.0	Rv3318 (sdhA)
3706104	340.0	292.8	137.5	66.1	132.4	170.6	178.4	89.3	98.3	247.6	51.1	0.0	Rv3318 (sdhA)
3706179	188.5	311.9	287.0	478.8	271.8	417.5	86.2	375.4	220.6	427.0	566.2	220.3	Rv3318 (sdhA)
3706218	0.0	0.0	0.0	0.0	0.0	0.0	0.0	0.0	0.0	0.0	0.0	0.0	Rv3318 (sdhA)
3706233	37.1	6.0	47.2	82.1	157.5	37.1	12.0	0.0	37.1	0.0	0.0	0.0	Rv3318 (sdhA)
3706308	122.3	139.4	131.5	181.3	25.1	56.2	6.0	29.1	53.1	0.0	10.0	44.1	Rv3318 (sdhA)
3706379	0.0	0.0	0.0	0.0	0.0	0.0	0.0	0.0	0.0	0.0	0.0	0.0	Rv3318 (sdhA)
3706422	18.1	39.1	0.0	0.0	0.0	37.1	6.0	14.1	0.0	24.1	0.0	0.0	Rv3318 (sdhA)
3706635	0.0	0.0	0.0	0.0	0.0	0.0	0.0	0.0	0.0	0.0	0.0	0.0	Rv3318 (sdhA)
3706711	0.0	19.1	11.0	0.0	12.0	18.1	0.0	0.0	0.0	12.0	41.1	0.0	Rv3318 (sdhA)
3706788	0.0	0.0	0.0	0.0	0.0	0.0	0.0	0.0	0.0	0.0	0.0	0.0	Rv3318 (sdhA)
3706812	0.0	0.0	0.0	16.0	12.0	0.0	18.0	315.2	22.1	0.0	154.3	0.0	Rv3318 (sdhA)
3706833	0.0	0.0	0.0	0.0	0.0	0.0	0.0	0.0	0.0	0.0	0.0	0.0	Rv3318 (sdhA)
3706853	0.0	0.0	0.0	0.0	0.0	0.0	0.0	0.0	0.0	0.0	0.0	0.0	Rv3318 (sdhA)
3706917	0.0	0.0	0.0	0.0	6.0	0.0	0.0	0.0	0.0	6.0	0.0	0.0	Rv3318 (sdhA)
3706938	9.0	33.1	0.0	0.0	25.1	113.4	6.0	0.0	30.1	43.1	0.0	0.0	Rv3318 (sdhA)
3706941	320.9	345.9	268.9	412.7	423.2	360.3	320.7	345.3	326.8	86.2	82.2	22.0	Rv3318 (sdhA)
3706983	0.0	0.0	0.0	0.0	0.0	0.0	0.0	0.0	0.0	0.0	0.0	0.0	Rv3319 (sdhB)
3706992	0.0	0.0	0.0	0.0	0.0	0.0	0.0	0.0	0.0	0.0	0.0	0.0	Rv3319 (sdhB)
3707132	509.4	738.0	736.6	743.2	569.6	646.3	154.3	480.8	364.9	340.8	185.4	331.5	Rv3319 (sdhB)
3707144	349.0	758.1	394.4	991.7	417.2	360.3	252.6	74.3	600.5	253.6	113.2	485.7	Rv3319 (sdhB)
3707366	0.0	0.0	5.0	0.0	0.0	37.1	30.1	14.1	0.0	0.0	0.0	0.0	Rv3319 (sdhB)
3707384	131.4	225.6	77.3	49.1	126.4	113.4	123.3	255.0	22.1	61.1	0.0	0.0	Rv3319 (sdhB)
3707450	0.0	0.0	0.0	0.0	0.0	0.0	0.0	0.0	0.0	0.0	0.0	0.0	Rv3319 (sdhB)
3707525	65.2	172.5	65.2	115.2	44.1	37.1	381.9	706.7	37.1	49.1	20.0	0.0	Rv3319 (sdhB)
3707814	9.0	6.0	11.0	0.0	0.0	0.0	0.0	0.0	0.0	55.1	0.0	0.0	Rv3320c (vapC44)
3707922	65.2	165.5	173.6	181.3	151.4	246.9	721.6	119.5	463.2	142.3	41.1	198.3	Rv3320c (vapC44)
3708015	0.0	6.0	23.1	33.1	31.1	18.1	6.0	0.0	45.1	37.1	20.0	0.0	Rv3320c (vapC44)
3708059	0.0	0.0	0.0	0.0	0.0	0.0	0.0	0.0	0.0	0.0	0.0	0.0	Rv3320c (vapC44)
3708078	0.0	0.0	0.0	0.0	0.0	0.0	0.0	0.0	0.0	0.0	0.0	0.0	Rv3320c (vapC44)
3708212	207.6	159.4	299.1	313.5	341.0	189.7	227.5	285.1	258.7	241.6	287.6	132.2	Rv3320c (vapC44)
3708290	0.0	0.0	0.0	0.0	0.0	0.0	0.0	0.0	0.0	0.0	0.0	0.0	Rv3321c (vapB44)
3708374	28.1	19.1	11.0	0.0	0.0	18.1	36.1	74.3	0.0	0.0	566.2	0.0	Rv3321c (vapB44)
3708455	1322.7	1390.8	1233.3	1024.7	1012.9	874.1	895.0	1654.2	2122.4	1041.6	535.1	1282.9	Rv3321c (vapB44)
3708499	0.0	0.0	0.0	0.0	0.0	0.0	0.0	0.0	0.0	0.0	0.0	0.0	
3708527	9.0	0.0	17.1	82.1	6.0	37.1	0.0	59.2	0.0	0.0	10.0	0.0	
3708589	197.6	325.9	220.8	49.1	69.2	208.7	49.1	59.2	288.7	111.3	226.5	22.0	
3708610	660.9	911.5	706.5	875.5	442.3	816.9	252.6	450.7	844.2	644.6	1586.3	729.1	Rv3322c (-)
3708671	320.9	292.8	418.5	561.9	341.0	227.8	764.7	601.3	524.3	501.2	246.5	220.3	Rv3322c (-)
3708687	103.3	165.5	179.6	49.1	75.2	304.1	30.1	29.1	250.6	148.4	92.2	22.0	Rv3322c (-)
3708801	56.2	13.0	83.3	0.0	12.0	37.1	0.0	44.2	15.0	74.2	102.2	0.0	Rv3322c (-)
3708840	18.1	0.0	0.0	33.1	0.0	0.0	0.0	0.0	7.0	0.0	0.0	0.0	Rv3322c (-)
3709043	0.0	0.0	0.0	0.0	0.0	0.0	0.0	0.0	0.0	0.0	0.0	0.0	Rv3322c (-)
3709062	18.1	19.1	59.2	132.2	31.1	18.1	0.0	0.0	22.1	0.0	0.0	0.0	Rv3322c (-)
3709159	28.1	0.0	11.0	82.1	0.0	0.0	0.0	0.0	30.1	0.0	0.0	0.0	Rv3322c (-)
3709274	9.0	0.0	0.0	0.0	0.0	18.1	0.0	0.0	0.0	0.0	0.0	0.0	Rv3323c (moaX)
3709482	18.1	26.1	29.1	49.1	75.2	37.1	12.0	59.2	7.0	0.0	20.0	0.0	Rv3323c (moaX)
3709491	292.8	531.5	400.4	429.7	581.7	455.6	289.6	330.2	388.0	427.0	854.8	707.1	Rv3323c (moaX)
3709494	94.3	205.6	226.8	49.1	202.6	323.1	178.4	179.7	197.5	43.1	246.5	44.1	Rv3323c (moaX)
3709528	245.7	399.1	250.9	445.7	354.0	246.9	283.6	74.3	349.9	477.2	854.8	309.5	Rv3323c (moaX)
3709537	28.1	46.1	95.3	181.3	12.0	18.1	73.2	44.2	136.3	105.3	20.0	0.0	Rv3323c (moaX)
3709577	472.3	318.9	365.3	280.5	543.6	379.3	129.3	345.3	965.5	551.3	51.1	1039.6	Rv3323c (moaX)
3709629	197.6	238.7	412.4	478.8	367.1	323.1	135.3	375.4	479.2	278.7	318.7	66.1	Rv3323c (moaX)
3709658	9.0	6.0	23.1	0.0	6.0	18.1	0.0	74.3	106.3	0.0	51.1	0.0	Rv3323c (moaX)
3709706	0.0	0.0	23.1	33.1	0.0	0.0	0.0	0.0	0.0	0.0	0.0	0.0	Rv3323c (moaX)
3709717	0.0	0.0	0.0	0.0	0.0	0.0	0.0	0.0	0.0	0.0	0.0	0.0	Rv3323c (moaX)
3709761	18.1	66.2	71.3	231.4	31.1	75.3	240.5	44.2	349.9	12.0	0.0	0.0	Rv3323c (moaX)
3709784	103.3	126.3	83.3	49.1	56.2	170.6	12.0	209.8	151.4	30.1	154.3	88.1	Rv3323c (moaX)
3709863	37.1	59.2	95.3	0.0	94.3	37.1	30.1	0.0	151.4	68.2	0.0	0.0	Rv3323c (moaX)
3709879	774.2	478.3	874.1	578.0	683.0	531.9	727.6	510.9	303.8	222.5	185.4	220.3	Rv3323c (moaX)
3709947	0.0	6.0	23.1	0.0	50.1	0.0	0.0	0.0	7.0	80.2	0.0	0.0	Rv3324c (moaC3)
3709987	0.0	6.0	0.0	0.0	0.0	0.0	0.0	0.0	0.0	55.1	0.0	0.0	Rv3324c (moaC3)
3710031	122.3	119.3	202.7	115.2	101.3	208.7	12.0	14.1	30.1	43.1	10.0	0.0	Rv3324c (moaC3)
3710053	0.0	0.0	0.0	0.0	0.0	0.0	0.0	0.0	0.0	0.0	0.0	0.0	Rv3324c (moaC3)
3710086	632.8	644.8	778.7	842.4	727.1	531.9	926.1	1443.4	927.4	867.1	421.9	1238.9	Rv3324c (moaC3)
3710191	0.0	0.0	29.1	16.0	37.1	56.2	6.0	44.2	7.0	0.0	10.0	0.0	Rv3324c (moaC3)
3710218	113.3	79.2	89.3	16.0	25.1	94.3	24.1	14.1	7.0	98.2	0.0	0.0	Rv3324c (moaC3)
3710228	0.0	0.0	0.0	0.0	0.0	0.0	0.0	0.0	0.0	0.0	0.0	0.0	Rv3324c (moaC3)
3710243	122.3	325.9	220.8	99.2	411.2	151.5	80.2	510.9	318.8	340.8	298.6	596.9	Rv3324c (moaC3)
3710395	1048.0	591.6	604.1	677.1	588.7	646.3	129.3	315.2	744.9	966.4	751.6	44.1	Rv3324c (moaC3)
3710544	28.1	19.1	17.1	16.0	6.0	56.2	6.0	29.1	22.1	18.0	30.1	0.0	
3710628	150.4	199.5	131.5	99.2	119.3	170.6	61.1	59.2	197.5	315.8	51.1	44.1	Rv3325 (-)
3710725	235.7	219.6	359.3	346.6	265.8	227.8	381.9	345.3	852.2	594.5	349.7	154.2	Rv3325 (-)
3710756	727.1	684.9	586.1	727.2	657.9	551.0	1073.4	691.6	1094.8	911.2	658.4	641.0	Rv3325 (-)
3710878	0.0	0.0	5.0	16.0	0.0	0.0	12.0	0.0	7.0	0.0	0.0	0.0	Rv3325 (-)
3710928	47.1	119.3	59.2	181.3	69.2	37.1	240.5	209.8	75.2	80.2	71.1	66.1	Rv3325 (-),Rv3326 (-)
3710932	28.1	26.1	53.2	16.0	31.1	75.3	92.2	179.7	60.2	86.2	51.1	44.1	Rv3326 (-)
3711050	141.4	146.4	89.3	66.1	145.4	132.5	154.3	270.0	296.8	241.6	205.4	0.0	Rv3326 (-)
3711053	509.4	352.0	418.5	528.9	386.1	512.8	1129.5	887.3	668.7	644.6	556.2	287.4	Rv3326 (-)
3711140	263.7	318.9	226.8	297.5	309.9	285.0	1376.1	646.4	676.7	452.1	700.5	265.4	Rv3326 (-)
3711149	84.2	112.3	161.6	231.4	296.9	151.5	524.2	495.9	326.8	315.8	92.2	309.5	Rv3326 (-)
3711171	9.0	66.2	35.1	33.1	37.1	56.2	36.1	44.2	68.2	61.1	0.0	0.0	Rv3326 (-)
3711343	84.2	73.2	89.3	49.1	75.2	56.2	234.5	420.6	296.8	259.6	61.1	22.0	Rv3326 (-)
3711357	37.1	19.1	107.4	66.1	63.2	75.3	258.6	89.3	106.3	92.2	51.1	0.0	Rv3326 (-)
3711371	963.7	977.7	850.0	677.1	810.3	702.5	2018.5	2181.2	1552.0	1152.8	895.9	419.6	Rv3326 (-)
3711398	94.3	99.3	185.7	181.3	170.5	113.4	234.5	239.9	189.5	160.4	256.5	110.2	Rv3326 (-)
3711422	179.5	53.1	155.5	99.2	44.1	132.5	49.1	164.6	212.5	129.3	215.5	176.3	Rv3326 (-)
3711525	47.1	59.2	35.1	66.1	12.0	18.1	123.3	89.3	197.5	136.3	71.1	176.3	Rv3326 (-)
3711544	0.0	6.0	5.0	0.0	0.0	0.0	0.0	0.0	0.0	0.0	0.0	0.0	Rv3326 (-)
3711553	9.0	39.1	59.2	33.1	31.1	0.0	49.1	29.1	22.1	37.1	10.0	22.0	Rv3326 (-)
3711559	18.1	13.0	17.1	0.0	12.0	0.0	24.1	119.5	37.1	43.1	0.0	22.0	Rv3326 (-)
3711572	56.2	132.4	95.3	115.2	82.2	94.3	92.2	179.7	204.5	160.4	174.4	66.1	Rv3326 (-)
3711647	329.9	338.9	335.2	148.2	277.8	323.1	647.5	586.2	814.1	383.9	318.7	309.5	Rv3326 (-)
3711660	56.2	59.2	29.1	16.0	25.1	75.3	36.1	74.3	68.2	86.2	51.1	0.0	Rv3326 (-)
3711681	169.5	132.4	143.5	247.4	69.2	170.6	530.2	255.0	479.2	185.5	287.6	242.4	Rv3326 (-)
3711683	1038.9	1171.2	1138.0	941.6	1088.1	702.5	1258.8	1293.9	2503.4	929.3	1977.1	1747.6	Rv3326 (-)
3711785	245.7	192.5	365.3	181.3	138.4	151.5	709.6	526.0	341.9	346.8	328.7	309.5	Rv3326 (-)
3711791	47.1	59.2	59.2	82.1	88.3	151.5	110.2	179.7	288.7	136.3	164.3	44.1	Rv3326 (-)
3711830	141.4	185.5	191.7	148.2	157.5	227.8	536.2	751.8	706.8	483.2	102.2	242.4	Rv3326 (-)
3711833	310.9	331.9	185.7	214.4	246.7	341.2	481.1	556.1	691.8	569.4	730.5	508.8	Rv3326 (-)
3711950	575.6	399.1	371.3	528.9	506.5	304.1	426.0	465.8	859.2	551.3	431.9	66.1	Rv3327 (-)
3712128	9.0	86.2	89.3	49.1	132.4	37.1	73.2	44.2	91.2	12.0	41.1	0.0	Rv3327 (-)
3712158	47.1	19.1	29.1	49.1	18.1	37.1	0.0	59.2	45.1	0.0	20.0	0.0	Rv3327 (-)
3712266	150.4	179.5	287.0	330.6	189.5	113.4	123.3	345.3	75.2	111.3	41.1	0.0	Rv3327 (-)
3712542	160.5	86.2	262.9	181.3	164.5	113.4	141.3	194.7	136.3	265.7	10.0	66.1	Rv3327 (-)
3712779	65.2	92.3	143.5	165.3	94.3	113.4	147.3	59.2	182.5	396.0	0.0	22.0	Rv3327 (-)
3712832	141.4	152.4	202.7	66.1	239.7	132.5	80.2	149.6	197.5	123.3	185.4	0.0	Rv3327 (-)
3712835	310.9	452.2	544.9	528.9	442.3	551.0	863.9	571.2	706.8	501.2	1112.3	331.5	Rv3327 (-)
3712878	282.8	26.1	131.5	181.3	75.2	113.4	375.8	194.7	91.2	98.2	0.0	331.5	Rv3327 (-)
3712899	18.1	26.1	53.2	16.0	25.1	18.1	6.0	74.3	7.0	18.0	185.4	0.0	Rv3327 (-)
3712978	396.1	379.0	400.4	412.7	271.8	589.1	573.3	450.7	448.1	383.9	648.4	154.2	Rv3327 (-)
3712985	301.9	245.7	256.9	181.3	164.5	151.5	500.1	345.3	288.7	358.9	20.0	44.1	Rv3327 (-)
3713019	0.0	0.0	0.0	0.0	0.0	0.0	0.0	0.0	0.0	0.0	0.0	0.0	Rv3327 (-)
3713026	207.6	205.6	208.7	49.1	145.4	151.5	438.0	164.6	106.3	402.0	30.1	0.0	Rv3327 (-)
3713055	9.0	33.1	113.4	0.0	56.2	37.1	0.0	0.0	121.3	30.1	359.8	0.0	Rv3327 (-)
3713093	169.5	252.7	365.3	132.2	341.0	323.1	43.1	149.6	83.2	309.8	400.8	88.1	Rv3327 (-)
3713217	188.5	126.3	155.5	16.0	69.2	56.2	18.0	360.4	53.1	179.4	0.0	22.0	Rv3327 (-)
3713351	613.7	917.5	958.4	462.8	967.8	836.0	1333.0	1037.9	303.8	1610.9	988.1	2013.0	Rv3327 (-)
3713399	37.1	159.4	167.6	49.1	50.1	56.2	92.2	119.5	204.5	43.1	0.0	0.0	Rv3327 (-)
3713498	207.6	172.5	149.5	280.5	239.7	94.3	308.7	390.5	159.4	433.1	442.9	44.1	Rv3327 (-)
3713651	84.2	112.3	113.4	165.3	246.7	94.3	0.0	119.5	98.3	117.3	0.0	0.0	Rv3328c (sigJ)
3713688	0.0	0.0	0.0	0.0	0.0	0.0	0.0	0.0	0.0	0.0	0.0	0.0	Rv3328c (sigJ)
3713719	0.0	0.0	0.0	0.0	0.0	0.0	0.0	0.0	0.0	0.0	0.0	0.0	Rv3328c (sigJ)
3713736	0.0	0.0	23.1	49.1	0.0	37.1	0.0	0.0	0.0	0.0	0.0	0.0	Rv3328c (sigJ)
3713749	179.5	126.3	244.9	99.2	119.3	265.9	246.6	390.5	121.3	228.6	102.2	44.1	Rv3328c (sigJ)
3713809	0.0	0.0	0.0	0.0	6.0	0.0	0.0	0.0	0.0	0.0	0.0	0.0	Rv3328c (sigJ)
3713829	113.3	172.5	149.5	66.1	220.6	189.7	61.1	330.2	91.2	247.6	61.1	198.3	Rv3328c (sigJ)
3713868	65.2	0.0	0.0	16.0	6.0	0.0	0.0	0.0	0.0	0.0	92.2	0.0	Rv3328c (sigJ)
3713903	9.0	46.1	17.1	33.1	18.1	0.0	0.0	179.7	7.0	12.0	20.0	0.0	Rv3328c (sigJ)
3714015	65.2	46.1	119.4	132.2	119.3	18.1	18.0	44.2	98.3	12.0	10.0	287.4	Rv3328c (sigJ)
3714283	793.2	745.0	646.3	1007.7	1309.8	683.4	426.0	766.9	235.6	985.4	999.1	2234.3	Rv3328c (sigJ)
3714451	254.7	185.5	232.8	132.2	258.7	208.7	518.2	119.5	121.3	148.4	20.0	154.2	Rv3328c (sigJ)
3714523	406.1	485.3	238.8	280.5	398.1	208.7	463.0	360.4	341.9	309.8	154.3	774.2	
3714653	396.1	205.6	412.4	528.9	379.1	398.4	178.4	89.3	280.7	576.4	133.3	375.6	Rv3329 (-)
3714695	0.0	6.0	59.2	0.0	44.1	0.0	0.0	0.0	0.0	0.0	0.0	0.0	Rv3329 (-)
3714749	160.5	139.4	179.6	49.1	183.5	113.4	12.0	29.1	7.0	241.6	0.0	22.0	Rv3329 (-)
3714767	0.0	0.0	0.0	0.0	0.0	0.0	0.0	0.0	0.0	0.0	0.0	0.0	Rv3329 (-)
3714812	9.0	33.1	0.0	16.0	50.1	113.4	6.0	0.0	0.0	12.0	10.0	353.5	Rv3329 (-)
3714828	103.3	165.5	125.4	330.6	157.5	113.4	160.4	104.4	265.7	111.3	277.6	44.1	Rv3329 (-)
3714896	340.0	492.3	448.6	544.9	487.4	285.0	240.5	812.1	509.3	241.6	113.2	397.6	Rv3329 (-)
3714953	18.1	13.0	5.0	0.0	44.1	0.0	0.0	0.0	0.0	24.1	10.0	287.4	Rv3329 (-)
3715061	434.2	278.8	220.8	82.1	284.8	227.8	469.1	239.9	280.7	235.6	545.1	265.4	Rv3329 (-)
3715217	0.0	13.0	101.4	0.0	0.0	0.0	55.1	0.0	45.1	0.0	51.1	0.0	Rv3329 (-)
3715250	28.1	73.2	11.0	363.6	88.3	0.0	203.5	44.2	151.4	74.2	0.0	22.0	Rv3329 (-)
3715331	472.3	385.1	514.8	561.9	328.9	493.8	104.2	194.7	326.8	371.9	328.7	485.7	Rv3329 (-)
3715376	56.2	46.1	95.3	132.2	82.2	94.3	375.8	14.1	280.7	440.1	164.3	0.0	Rv3329 (-)
3715457	575.6	405.1	448.6	264.4	354.0	379.3	240.5	270.0	676.7	111.3	638.3	331.5	Rv3329 (-)
3715586	528.5	858.3	898.2	297.5	860.5	797.8	512.1	977.7	943.4	1133.8	1967.1	1702.5	Rv3329 (-)
3715625	188.5	498.4	538.9	280.5	233.7	265.9	221.5	405.5	410.0	340.8	164.3	1061.6	Rv3329 (-)
3715701	47.1	126.3	95.3	16.0	69.2	94.3	190.4	14.1	0.0	12.0	133.3	22.0	Rv3329 (-)
3715710	0.0	0.0	11.0	33.1	0.0	0.0	0.0	0.0	68.2	0.0	0.0	0.0	Rv3329 (-)
3715739	755.1	631.7	783.8	941.6	518.5	874.1	332.7	586.2	852.2	1233.0	484.0	752.1	Rv3329 (-)
3715795	56.2	66.2	83.3	82.1	31.1	18.1	129.3	29.1	15.0	92.2	0.0	132.2	Rv3329 (-)
3715865	47.1	139.4	191.7	132.2	113.3	170.6	12.0	239.9	288.7	12.0	113.2	44.1	Rv3329 (-)
3715877	9.0	6.0	5.0	0.0	0.0	18.1	0.0	0.0	83.2	0.0	82.2	0.0	Rv3329 (-)
3715933	9.0	92.3	131.5	66.1	195.6	94.3	36.1	360.4	98.3	272.7	0.0	0.0	
3715958	188.5	325.9	359.3	148.2	157.5	265.9	24.1	345.3	68.2	179.4	679.4	419.6	Rv3330 (dacB1)
3715967	0.0	0.0	0.0	0.0	0.0	0.0	0.0	0.0	0.0	0.0	0.0	0.0	Rv3330 (dacB1)
3715997	0.0	0.0	0.0	0.0	0.0	0.0	0.0	0.0	0.0	0.0	0.0	0.0	Rv3330 (dacB1)
3716015	150.4	159.4	359.3	49.1	239.7	285.0	227.5	270.0	159.4	123.3	30.1	132.2	Rv3330 (dacB1)
3716019	0.0	0.0	0.0	0.0	0.0	18.1	0.0	0.0	0.0	0.0	0.0	0.0	Rv3330 (dacB1)
3716062	37.1	79.2	107.4	148.2	107.3	113.4	73.2	285.1	45.1	55.1	30.1	44.1	Rv3330 (dacB1)
3716138	94.3	39.1	41.1	49.1	12.0	18.1	18.0	0.0	22.1	86.2	10.0	0.0	Rv3330 (dacB1)
3716434	670.9	551.5	616.2	412.7	518.5	417.5	975.2	706.7	129.3	415.0	349.7	618.9	Rv3330 (dacB1)
3716491	122.3	238.7	23.1	49.1	145.4	37.1	80.2	179.7	91.2	117.3	195.4	0.0	Rv3330 (dacB1)
3716629	254.7	278.8	185.7	99.2	183.5	189.7	203.5	179.7	7.0	364.9	41.1	22.0	Rv3330 (dacB1)
3716647	462.3	265.7	299.1	445.7	354.0	285.0	295.7	315.2	106.3	284.7	154.3	353.5	Rv3330 (dacB1)
3716653	0.0	6.0	0.0	0.0	0.0	0.0	0.0	0.0	0.0	0.0	0.0	0.0	Rv3330 (dacB1)
3716734	9.0	0.0	101.4	16.0	6.0	0.0	0.0	0.0	0.0	92.2	0.0	0.0	Rv3330 (dacB1)
3716764	245.7	192.5	107.4	132.2	239.7	227.8	289.6	270.0	53.1	55.1	20.0	198.3	Rv3330 (dacB1)
3716770	37.1	46.1	53.2	33.1	25.1	265.9	6.0	0.0	129.3	74.2	41.1	0.0	Rv3330 (dacB1)
3716800	103.3	53.1	17.1	264.4	37.1	37.1	6.0	0.0	0.0	24.1	0.0	220.3	Rv3330 (dacB1)
3716802	94.3	53.1	137.5	0.0	63.2	94.3	67.2	14.1	7.0	68.2	215.5	0.0	Rv3330 (dacB1)
3716929	122.3	33.1	47.2	33.1	37.1	18.1	6.0	0.0	45.1	37.1	0.0	0.0	Rv3330 (dacB1)
3717053	0.0	0.0	0.0	0.0	0.0	0.0	0.0	0.0	0.0	0.0	0.0	0.0	Rv3330 (dacB1)
3717163	282.8	311.9	244.9	280.5	461.3	323.1	55.1	782.0	106.3	284.7	164.3	110.2	Rv3330 (dacB1)
3717171	18.1	0.0	11.0	0.0	0.0	0.0	0.0	0.0	37.1	0.0	0.0	0.0	
3717179	113.3	13.0	5.0	0.0	0.0	18.1	0.0	0.0	0.0	6.0	0.0	0.0	
3717210	0.0	6.0	11.0	0.0	0.0	0.0	0.0	0.0	7.0	0.0	0.0	0.0	
3717294	47.1	99.3	59.2	148.2	113.3	94.3	30.1	224.8	106.3	235.6	51.1	0.0	Rv3331 (sugI)
3717302	103.3	352.0	185.7	82.1	277.8	360.3	512.1	601.3	212.5	228.6	51.1	485.7	Rv3331 (sugI)
3717304	169.5	366.0	256.9	396.7	386.1	398.4	1635.7	797.0	479.2	210.5	359.8	596.9	Rv3331 (sugI)
3717380	0.0	0.0	0.0	0.0	0.0	0.0	0.0	0.0	0.0	0.0	0.0	0.0	Rv3331 (sugI)
3717453	18.1	46.1	35.1	132.2	82.2	56.2	6.0	0.0	37.1	142.3	30.1	485.7	Rv3331 (sugI)
3717459	56.2	0.0	53.2	16.0	6.0	0.0	0.0	14.1	15.0	0.0	0.0	0.0	Rv3331 (sugI)
3717642	9.0	13.0	23.1	0.0	12.0	37.1	258.6	0.0	7.0	37.1	0.0	44.1	Rv3331 (sugI)
3717682	0.0	19.1	0.0	0.0	50.1	37.1	6.0	0.0	0.0	12.0	0.0	66.1	Rv3331 (sugI)
3717753	472.3	990.7	628.2	528.9	993.9	646.3	1289.9	947.6	539.4	1555.8	236.5	618.9	Rv3331 (sugI)
3717804	9.0	39.1	23.1	115.2	25.1	0.0	12.0	44.2	75.2	92.2	20.0	22.0	Rv3331 (sugI)
3717821	28.1	66.2	41.1	0.0	50.1	37.1	332.7	209.8	91.2	98.2	133.3	309.5	Rv3331 (sugI)
3717840	9.0	19.1	0.0	0.0	0.0	37.1	0.0	0.0	0.0	0.0	0.0	0.0	Rv3331 (sugI)
3717852	131.4	159.4	191.7	16.0	75.2	113.4	320.7	300.1	136.3	241.6	318.7	353.5	Rv3331 (sugI)
3717947	0.0	0.0	0.0	0.0	0.0	0.0	0.0	0.0	0.0	0.0	0.0	0.0	Rv3331 (sugI)
3717960	141.4	179.5	244.9	49.1	277.8	151.5	234.5	134.5	15.0	117.3	236.5	132.2	Rv3331 (sugI)
3717992	94.3	19.1	35.1	0.0	18.1	18.1	0.0	0.0	0.0	0.0	41.1	0.0	Rv3331 (sugI)
3718046	0.0	6.0	23.1	0.0	0.0	0.0	0.0	0.0	0.0	0.0	0.0	0.0	Rv3331 (sugI)
3718079	0.0	0.0	0.0	0.0	0.0	0.0	0.0	0.0	0.0	0.0	0.0	0.0	Rv3331 (sugI)
3718104	18.1	26.1	35.1	0.0	44.1	0.0	0.0	0.0	37.1	12.0	0.0	0.0	Rv3331 (sugI)
3718176	415.2	1024.8	490.7	710.2	734.1	683.4	869.9	586.2	744.9	1010.5	710.5	906.4	Rv3331 (sugI)
3718179	226.6	99.3	95.3	132.2	94.3	113.4	30.1	134.5	288.7	142.3	113.2	66.1	Rv3331 (sugI)
3718218	0.0	0.0	5.0	0.0	12.0	0.0	0.0	14.1	7.0	0.0	0.0	0.0	Rv3331 (sugI)
3718372	0.0	26.1	0.0	49.1	12.0	37.1	0.0	0.0	22.1	0.0	30.1	0.0	Rv3331 (sugI)
3718479	349.0	165.5	59.2	33.1	107.3	94.3	12.0	0.0	296.8	148.4	41.1	220.3	Rv3331 (sugI)
3718659	18.1	132.4	23.1	0.0	63.2	37.1	0.0	44.2	75.2	18.0	10.0	0.0	Rv3331 (sugI)
3718809	9.0	13.0	29.1	132.2	31.1	0.0	0.0	0.0	37.1	0.0	0.0	0.0	Rv3332 (nagA)
3718930	179.5	73.2	137.5	33.1	176.5	246.9	209.5	224.8	53.1	98.2	71.1	66.1	Rv3332 (nagA)
3719026	28.1	0.0	47.2	0.0	25.1	0.0	18.0	0.0	7.0	30.1	0.0	0.0	Rv3332 (nagA)
3719332	9.0	13.0	11.0	0.0	63.2	0.0	0.0	0.0	0.0	0.0	0.0	0.0	Rv3332 (nagA)
3719345	0.0	0.0	65.2	0.0	0.0	0.0	0.0	0.0	0.0	24.1	0.0	0.0	Rv3332 (nagA)
3719837	0.0	0.0	29.1	115.2	0.0	56.2	24.1	255.0	7.0	37.1	0.0	0.0	Rv3332 (nagA)
3719962	141.4	146.4	281.0	198.3	220.6	132.5	24.1	255.0	121.3	241.6	102.2	44.1	
3720015	47.1	132.4	83.3	49.1	176.5	132.5	12.0	14.1	60.2	43.1	30.1	110.2	
3720035	47.1	92.3	101.4	181.3	37.1	227.8	320.7	29.1	60.2	61.1	123.3	66.1	
3720085	0.0	0.0	0.0	0.0	0.0	0.0	0.0	0.0	0.0	0.0	0.0	0.0	
3720101	0.0	6.0	5.0	0.0	12.0	0.0	110.2	29.1	0.0	18.0	0.0	0.0	
3720125	28.1	33.1	89.3	99.2	63.2	151.5	92.2	119.5	0.0	30.1	0.0	88.1	Rv3333c (-)
3720162	28.1	0.0	5.0	33.1	0.0	0.0	0.0	0.0	0.0	0.0	0.0	0.0	Rv3333c (-)
3720357	0.0	0.0	0.0	0.0	0.0	0.0	0.0	0.0	0.0	0.0	0.0	0.0	Rv3333c (-)
3720381	9.0	6.0	0.0	0.0	18.1	0.0	0.0	0.0	0.0	0.0	0.0	0.0	Rv3333c (-)
3720610	831.4	1144.1	1113.9	1504.5	594.7	1235.4	641.4	1128.3	1049.7	675.7	1627.4	2366.5	Rv3333c (-)
3720632	472.3	278.8	460.6	198.3	398.1	455.6	264.6	616.3	517.3	98.2	556.2	508.8	Rv3333c (-)
3720667	263.7	664.8	616.2	611.0	493.4	493.8	1080.4	661.5	1148.9	761.9	1019.1	1504.2	Rv3333c (-)
3720687	491.4	565.5	964.4	677.1	753.2	988.5	1055.4	1143.3	1316.4	433.1	999.1	419.6	Rv3333c (-)
3720694	179.5	338.9	287.0	247.4	296.9	398.4	1444.2	932.5	265.7	371.9	700.5	397.6	Rv3333c (-)
3720708	65.2	119.3	95.3	181.3	132.4	151.5	141.3	194.7	53.1	49.1	41.1	0.0	Rv3333c (-)
3720906	28.1	46.1	71.3	165.3	31.1	113.4	86.2	119.5	60.2	0.0	41.1	331.5	Rv3333c (-)
3720935	65.2	0.0	5.0	0.0	0.0	0.0	0.0	0.0	0.0	0.0	0.0	0.0	Rv3333c (-)
3720973	37.1	19.1	5.0	0.0	37.1	0.0	43.1	29.1	45.1	37.1	0.0	0.0	
3720983	28.1	46.1	5.0	16.0	18.1	0.0	12.0	44.2	159.4	0.0	10.0	0.0	
3721016	122.3	53.1	113.4	313.5	195.6	94.3	289.6	285.1	220.6	613.5	205.4	44.1	
3721225	340.0	392.1	244.9	132.2	233.7	208.7	86.2	209.8	220.6	204.5	164.3	66.1	
3721292	28.1	139.4	107.4	0.0	132.4	113.4	252.6	435.6	22.1	111.3	0.0	685.0	
3721323	0.0	0.0	0.0	49.1	31.1	18.1	0.0	0.0	22.1	43.1	20.0	0.0	
3721381	632.8	538.5	628.2	544.9	474.4	417.5	110.2	480.8	471.2	440.1	431.9	641.0	
3721391	0.0	0.0	0.0	0.0	0.0	0.0	12.0	0.0	7.0	0.0	0.0	0.0	
3721399	9.0	39.1	29.1	0.0	0.0	0.0	0.0	0.0	15.0	18.0	0.0	0.0	
3721407	47.1	13.0	11.0	33.1	31.1	18.1	0.0	0.0	0.0	0.0	123.3	0.0	
3721444	9.0	33.1	0.0	0.0	6.0	0.0	0.0	0.0	0.0	0.0	20.0	0.0	Rv3334 (-)
3721485	75.2	325.9	202.7	462.8	138.4	227.8	450.0	887.3	341.9	290.7	30.1	0.0	Rv3334 (-)
3721533	0.0	0.0	0.0	0.0	0.0	0.0	0.0	0.0	0.0	0.0	0.0	0.0	Rv3334 (-)
3721542	878.5	359.0	795.8	165.3	524.5	683.4	400.9	526.0	653.7	1059.6	566.2	862.3	Rv3334 (-)
3721574	75.2	106.3	131.5	0.0	107.3	246.9	314.7	601.3	75.2	18.0	0.0	22.0	Rv3334 (-)
3721606	0.0	53.1	17.1	16.0	25.1	37.1	0.0	0.0	98.3	0.0	164.3	0.0	Rv3334 (-)
3721615	226.6	352.0	287.0	148.2	290.8	379.3	289.6	450.7	380.0	427.0	556.2	44.1	Rv3334 (-)
3721675	197.6	311.9	329.2	247.4	348.0	285.0	963.2	1203.5	729.9	303.7	586.2	198.3	Rv3334 (-)
3721767	28.1	13.0	95.3	33.1	12.0	0.0	6.0	0.0	15.0	43.1	10.0	0.0	Rv3334 (-)
3721866	103.3	232.6	323.1	115.2	284.8	75.3	104.2	134.5	174.4	18.0	41.1	22.0	Rv3334 (-)
3721880	65.2	6.0	0.0	16.0	82.2	18.1	0.0	0.0	0.0	0.0	0.0	22.0	
3721903	0.0	0.0	0.0	16.0	0.0	0.0	0.0	0.0	0.0	0.0	0.0	0.0	Rv3335c (-)
3722022	340.0	126.3	220.8	49.1	82.2	208.7	18.0	134.5	22.1	247.6	41.1	44.1	Rv3335c (-)
3722032	131.4	59.2	77.3	297.5	208.6	170.6	234.5	134.5	53.1	61.1	61.1	0.0	Rv3335c (-)
3722172	37.1	19.1	5.0	49.1	31.1	37.1	6.0	194.7	0.0	6.0	92.2	0.0	Rv3335c (-)
3722223	9.0	0.0	0.0	0.0	12.0	0.0	0.0	0.0	0.0	0.0	0.0	0.0	Rv3335c (-)
3722241	0.0	0.0	0.0	0.0	0.0	0.0	0.0	0.0	0.0	0.0	0.0	0.0	Rv3335c (-)
3722325	0.0	6.0	11.0	0.0	0.0	0.0	18.0	0.0	37.1	0.0	0.0	0.0	Rv3335c (-)
3722350	113.3	165.5	71.3	132.2	132.4	75.3	0.0	14.1	37.1	173.4	246.5	0.0	Rv3335c (-)
3722622	0.0	0.0	0.0	0.0	0.0	0.0	0.0	0.0	0.0	0.0	0.0	0.0	Rv3335c (-)
3722638	207.6	79.2	125.4	264.4	145.4	113.4	104.2	104.4	136.3	278.7	10.0	88.1	Rv3335c (-)
3722641	37.1	0.0	41.1	16.0	37.1	18.1	0.0	0.0	7.0	92.2	0.0	22.0	Rv3335c (-)
3722681	0.0	6.0	0.0	16.0	0.0	0.0	0.0	0.0	0.0	0.0	0.0	0.0	Rv3335c (-)
3722784	0.0	0.0	0.0	0.0	25.1	18.1	0.0	0.0	273.7	12.0	10.0	0.0	
3722793	0.0	0.0	0.0	0.0	0.0	0.0	0.0	0.0	0.0	0.0	0.0	0.0	Rv3336c (trpS)
3722795	0.0	0.0	0.0	0.0	0.0	0.0	0.0	0.0	0.0	0.0	0.0	0.0	Rv3336c (trpS)
3722817	0.0	0.0	0.0	0.0	0.0	0.0	0.0	0.0	0.0	0.0	0.0	0.0	Rv3336c (trpS)
3722982	0.0	0.0	0.0	0.0	0.0	0.0	0.0	0.0	0.0	0.0	0.0	0.0	Rv3336c (trpS)
3722997	0.0	0.0	0.0	0.0	0.0	0.0	0.0	0.0	0.0	0.0	0.0	0.0	Rv3336c (trpS)
3723058	0.0	0.0	0.0	0.0	0.0	0.0	0.0	0.0	0.0	0.0	0.0	0.0	Rv3336c (trpS)
3723087	0.0	0.0	0.0	0.0	0.0	0.0	0.0	0.0	0.0	0.0	0.0	0.0	Rv3336c (trpS)
3723218	0.0	0.0	0.0	0.0	0.0	0.0	0.0	0.0	0.0	0.0	0.0	0.0	Rv3336c (trpS)
3723225	0.0	0.0	0.0	0.0	0.0	0.0	0.0	0.0	0.0	0.0	0.0	0.0	Rv3336c (trpS)
3723369	0.0	0.0	0.0	0.0	0.0	0.0	0.0	0.0	0.0	0.0	0.0	0.0	Rv3336c (trpS)
3723395	0.0	0.0	0.0	0.0	0.0	0.0	0.0	0.0	0.0	0.0	0.0	0.0	Rv3336c (trpS)
3723402	0.0	0.0	0.0	0.0	0.0	0.0	0.0	0.0	0.0	0.0	0.0	0.0	Rv3336c (trpS)
3723588	0.0	0.0	0.0	0.0	0.0	0.0	0.0	0.0	0.0	0.0	0.0	0.0	Rv3336c (trpS)
3723601	0.0	0.0	0.0	0.0	0.0	0.0	0.0	0.0	0.0	0.0	0.0	0.0	Rv3336c (trpS)
3723730	0.0	0.0	0.0	0.0	0.0	0.0	0.0	0.0	0.0	0.0	0.0	0.0	Rv3336c (trpS)
3723790	0.0	0.0	0.0	0.0	0.0	0.0	0.0	0.0	0.0	0.0	0.0	0.0	Rv3336c (trpS)
3723868	0.0	0.0	0.0	0.0	0.0	0.0	0.0	0.0	0.0	0.0	0.0	0.0	Rv3337 (-)
3723877	0.0	0.0	0.0	0.0	0.0	0.0	0.0	0.0	0.0	0.0	0.0	0.0	Rv3337 (-)
3723886	245.7	119.3	202.7	231.4	239.7	227.8	0.0	134.5	371.9	415.0	102.2	22.0	Rv3337 (-)
3723898	254.7	571.6	424.5	132.2	550.6	740.6	400.9	315.2	1749.5	427.0	246.5	1592.4	Rv3337 (-)
3723912	0.0	0.0	0.0	0.0	0.0	18.1	0.0	0.0	0.0	0.0	0.0	0.0	Rv3337 (-)
3723939	37.1	119.3	107.4	115.2	101.3	132.5	12.0	104.4	227.6	364.9	82.2	419.6	Rv3337 (-)
3723945	425.2	771.1	586.1	495.8	442.3	797.8	363.8	510.9	570.5	849.1	359.8	242.4	Rv3337 (-)
3724020	216.6	106.3	202.7	115.2	145.4	341.2	123.3	89.3	426.1	296.7	318.7	0.0	Rv3337 (-)
3724143	169.5	139.4	101.4	82.1	208.6	170.6	289.6	29.1	98.3	49.1	545.1	0.0	Rv3337 (-),Rv3338 (-)
3724218	0.0	0.0	0.0	0.0	0.0	0.0	0.0	0.0	0.0	0.0	0.0	0.0	Rv3338 (-)
3724275	216.6	318.9	232.8	181.3	328.9	304.1	80.2	59.2	98.3	129.3	41.1	618.9	Rv3338 (-)
3724447	75.2	106.3	53.2	66.1	126.4	56.2	147.3	119.5	53.1	136.3	318.7	88.1	Rv3338 (-)
3724717	9.0	13.0	0.0	0.0	12.0	18.1	18.0	255.0	0.0	0.0	0.0	0.0	Rv3338 (-)
3724787	0.0	0.0	0.0	0.0	0.0	0.0	0.0	0.0	0.0	0.0	0.0	0.0	Rv3339c (icd1)
3724842	56.2	146.4	119.4	82.1	164.5	56.2	18.0	149.6	197.5	18.0	20.0	66.1	Rv3339c (icd1)
3724987	169.5	172.5	436.5	198.3	239.7	323.1	172.4	134.5	517.3	265.7	937.0	132.2	Rv3339c (icd1)
3725040	47.1	13.0	23.1	49.1	0.0	37.1	258.6	44.2	129.3	142.3	0.0	0.0	Rv3339c (icd1)
3725051	188.5	106.3	89.3	16.0	233.7	75.3	86.2	179.7	341.9	68.2	185.4	0.0	Rv3339c (icd1)
3725060	28.1	26.1	65.2	49.1	119.3	37.1	129.3	74.3	7.0	228.6	10.0	22.0	Rv3339c (icd1)
3725153	9.0	33.1	59.2	49.1	6.0	37.1	0.0	0.0	60.2	0.0	0.0	0.0	Rv3339c (icd1)
3725192	443.3	252.7	317.1	49.1	569.6	379.3	264.6	209.8	752.9	600.5	205.4	906.4	Rv3339c (icd1)
3725213	9.0	6.0	0.0	0.0	25.1	18.1	6.0	14.1	129.3	6.0	0.0	0.0	Rv3339c (icd1)
3725270	47.1	86.2	35.1	165.3	50.1	94.3	6.0	0.0	144.4	0.0	10.0	0.0	Rv3339c (icd1)
3725315	0.0	6.0	0.0	0.0	6.0	0.0	6.0	0.0	0.0	0.0	0.0	22.0	Rv3339c (icd1)
3725351	84.2	59.2	185.7	132.2	246.7	94.3	418.9	285.1	136.3	551.3	133.3	0.0	Rv3339c (icd1)
3725384	368.0	331.9	371.3	231.4	575.7	323.1	338.8	360.4	273.7	588.4	556.2	1083.6	Rv3339c (icd1)
3725386	65.2	19.1	0.0	0.0	6.0	0.0	0.0	0.0	7.0	0.0	0.0	441.7	Rv3339c (icd1)
3725411	0.0	0.0	0.0	0.0	0.0	0.0	0.0	0.0	0.0	0.0	0.0	0.0	Rv3339c (icd1)
3725459	310.9	399.1	305.1	379.6	277.8	227.8	154.3	134.5	524.3	321.8	113.2	331.5	Rv3339c (icd1)
3725591	0.0	0.0	0.0	0.0	0.0	0.0	0.0	0.0	0.0	6.0	0.0	0.0	Rv3339c (icd1)
3725661	84.2	26.1	23.1	0.0	0.0	37.1	0.0	0.0	22.1	12.0	0.0	0.0	Rv3339c (icd1)
3725673	169.5	46.1	0.0	0.0	0.0	18.1	0.0	0.0	0.0	0.0	92.2	0.0	Rv3339c (icd1)
3725794	292.8	185.5	323.1	231.4	170.5	285.0	30.1	270.0	494.3	166.4	1369.9	906.4	Rv3339c (icd1)
3725822	18.1	6.0	11.0	0.0	44.1	0.0	117.3	285.1	30.1	55.1	0.0	0.0	Rv3339c (icd1)
3725882	113.3	192.5	119.4	231.4	126.4	151.5	592.3	270.0	182.5	415.0	20.0	0.0	Rv3339c (icd1)
3725885	37.1	6.0	17.1	16.0	0.0	18.1	104.2	119.5	45.1	12.0	0.0	0.0	Rv3339c (icd1)
3725906	113.3	99.3	131.5	198.3	50.1	208.7	635.4	194.7	380.0	30.1	71.1	287.4	Rv3339c (icd1)
3725916	377.1	278.8	244.9	165.3	252.7	151.5	55.1	495.9	943.4	315.8	442.9	110.2	Rv3339c (icd1)
3725974	37.1	66.2	83.3	0.0	75.2	18.1	61.1	0.0	60.2	18.0	10.0	0.0	Rv3339c (icd1)
3725995	122.3	159.4	119.4	115.2	94.3	151.5	586.3	209.8	53.1	49.1	195.4	0.0	Rv3339c (icd1)
3726033	94.3	59.2	167.6	33.1	63.2	208.7	36.1	405.5	448.1	18.0	359.8	0.0	
3726036	406.1	531.5	664.3	859.4	644.9	893.2	444.0	797.0	1003.6	942.3	741.6	110.2	
3726056	0.0	0.0	0.0	16.0	31.1	56.2	0.0	0.0	68.2	18.0	0.0	0.0	
3726066	0.0	0.0	0.0	0.0	0.0	0.0	0.0	0.0	0.0	0.0	0.0	0.0	
3726115	113.3	265.7	226.8	198.3	208.6	170.6	381.9	59.2	258.7	179.4	133.3	220.3	
3726129	37.1	33.1	125.4	16.0	18.1	37.1	0.0	0.0	91.2	0.0	113.2	0.0	
3726229	0.0	0.0	0.0	16.0	25.1	37.1	0.0	14.1	0.0	160.4	0.0	0.0	
3726315	0.0	0.0	0.0	0.0	0.0	0.0	0.0	0.0	0.0	0.0	0.0	0.0	Rv3340 (metC)
3726365	0.0	0.0	0.0	0.0	0.0	0.0	0.0	0.0	0.0	0.0	0.0	0.0	Rv3340 (metC)
3726418	0.0	0.0	0.0	0.0	0.0	0.0	0.0	0.0	0.0	0.0	0.0	0.0	Rv3340 (metC)
3726433	0.0	0.0	0.0	0.0	0.0	0.0	0.0	0.0	0.0	0.0	0.0	0.0	Rv3340 (metC)
3726492	0.0	0.0	0.0	16.0	0.0	0.0	0.0	0.0	0.0	0.0	0.0	0.0	Rv3340 (metC)
3726496	0.0	0.0	0.0	0.0	0.0	0.0	0.0	0.0	0.0	0.0	0.0	0.0	Rv3340 (metC)
3726661	0.0	0.0	47.2	0.0	0.0	0.0	0.0	0.0	0.0	0.0	0.0	0.0	Rv3340 (metC)
3726673	188.5	79.2	335.2	429.7	189.5	265.9	18.0	330.2	182.5	340.8	30.1	110.2	Rv3340 (metC)
3726688	0.0	13.0	0.0	0.0	0.0	0.0	0.0	0.0	0.0	0.0	0.0	22.0	Rv3340 (metC)
3726764	0.0	0.0	0.0	0.0	0.0	0.0	0.0	0.0	0.0	0.0	0.0	0.0	Rv3340 (metC)
3726901	0.0	0.0	0.0	0.0	0.0	0.0	0.0	0.0	0.0	0.0	0.0	0.0	Rv3340 (metC)
3726958	0.0	0.0	0.0	0.0	0.0	0.0	0.0	0.0	0.0	0.0	0.0	0.0	Rv3340 (metC)
3727063	0.0	0.0	0.0	0.0	0.0	0.0	0.0	0.0	0.0	0.0	0.0	0.0	Rv3340 (metC)
3727138	0.0	0.0	0.0	0.0	0.0	0.0	0.0	0.0	0.0	0.0	0.0	0.0	Rv3340 (metC)
3727282	18.1	33.1	35.1	0.0	50.1	132.5	0.0	0.0	0.0	6.0	0.0	0.0	Rv3340 (metC)
3727560	75.2	33.1	29.1	0.0	107.3	94.3	0.0	0.0	121.3	49.1	0.0	0.0	Rv3340 (metC)
3727569	9.0	19.1	5.0	0.0	12.0	0.0	0.0	0.0	0.0	0.0	0.0	0.0	Rv3340 (metC)
3727675	0.0	0.0	0.0	0.0	0.0	0.0	0.0	0.0	0.0	0.0	0.0	0.0	Rv3341 (metA)
3727717	0.0	0.0	0.0	0.0	0.0	0.0	0.0	0.0	0.0	0.0	0.0	0.0	Rv3341 (metA)
3727769	0.0	0.0	0.0	0.0	0.0	0.0	0.0	0.0	0.0	0.0	0.0	0.0	Rv3341 (metA)
3727951	0.0	0.0	0.0	0.0	0.0	0.0	0.0	0.0	0.0	0.0	0.0	0.0	Rv3341 (metA)
3727955	0.0	0.0	0.0	0.0	0.0	0.0	0.0	0.0	0.0	0.0	0.0	0.0	Rv3341 (metA)
3728050	0.0	0.0	0.0	0.0	0.0	0.0	0.0	0.0	0.0	0.0	0.0	0.0	Rv3341 (metA)
3728166	0.0	0.0	0.0	0.0	0.0	0.0	0.0	0.0	0.0	0.0	0.0	0.0	Rv3341 (metA)
3728292	0.0	0.0	0.0	0.0	0.0	0.0	0.0	0.0	0.0	0.0	0.0	0.0	Rv3341 (metA)
3728358	0.0	0.0	0.0	0.0	0.0	0.0	0.0	0.0	0.0	0.0	0.0	0.0	Rv3341 (metA)
3728436	0.0	0.0	0.0	0.0	0.0	0.0	0.0	0.0	0.0	0.0	0.0	0.0	Rv3341 (metA)
3728451	0.0	0.0	0.0	0.0	0.0	0.0	0.0	0.0	0.0	0.0	0.0	0.0	Rv3341 (metA)
3728479	0.0	0.0	0.0	0.0	0.0	0.0	0.0	0.0	0.0	0.0	0.0	0.0	Rv3341 (metA)
3728502	0.0	0.0	0.0	0.0	0.0	0.0	0.0	0.0	0.0	0.0	0.0	0.0	Rv3341 (metA)
3728625	0.0	0.0	0.0	0.0	0.0	0.0	0.0	0.0	0.0	0.0	0.0	0.0	Rv3341 (metA)
3728700	0.0	0.0	0.0	0.0	0.0	0.0	0.0	0.0	0.0	0.0	0.0	0.0	Rv3341 (metA)
3728849	0.0	0.0	11.0	0.0	18.1	18.1	0.0	0.0	0.0	18.0	0.0	88.1	Rv3342 (-)
3728870	9.0	66.2	83.3	16.0	56.2	94.3	0.0	0.0	30.1	98.2	10.0	0.0	Rv3342 (-)
3728961	0.0	0.0	0.0	0.0	0.0	0.0	0.0	0.0	0.0	0.0	0.0	0.0	Rv3342 (-)
3729304	0.0	0.0	17.1	0.0	50.1	0.0	12.0	89.3	7.0	0.0	0.0	596.9	Rv3342 (-)
3729338	0.0	0.0	0.0	0.0	0.0	0.0	0.0	0.0	0.0	0.0	0.0	0.0	Rv3342 (-)
3729358	0.0	0.0	0.0	0.0	0.0	0.0	0.0	0.0	0.0	0.0	0.0	0.0	Rv3342 (-)
3729383	37.1	19.1	125.4	132.2	88.3	0.0	0.0	0.0	15.0	0.0	0.0	154.2	Rv3342 (-)
3729469	37.1	139.4	71.3	214.4	69.2	75.3	24.1	44.2	113.3	49.1	0.0	44.1	Rv3342 (-)
3729491	75.2	112.3	101.4	0.0	31.1	113.4	0.0	0.0	60.2	111.3	10.0	176.3	Rv3342 (-)
3729536	9.0	59.2	250.9	33.1	208.6	132.5	240.5	59.2	75.2	80.2	30.1	0.0	Rv3343c (PPE54)
3729554	425.2	445.2	569.0	445.7	373.1	398.4	203.5	270.0	326.8	594.5	10.0	441.7	Rv3343c (PPE54)
3729638	245.7	265.7	347.2	743.2	360.0	285.0	234.5	330.2	166.4	569.4	864.8	309.5	Rv3343c (PPE54)
3730075	18.1	46.1	196.7	0.0	12.0	56.2	18.0	44.2	0.0	37.1	0.0	0.0	Rv3343c (PPE54)
3730108	0.0	19.1	0.0	0.0	0.0	0.0	0.0	0.0	0.0	6.0	0.0	0.0	Rv3343c (PPE54)
3730188	160.5	86.2	155.5	99.2	44.1	151.5	672.5	209.8	204.5	61.1	339.7	0.0	Rv3343c (PPE54)
3730212	37.1	73.2	107.4	82.1	25.1	94.3	154.3	179.7	410.0	30.1	0.0	0.0	Rv3343c (PPE54)
3730249	28.1	46.1	89.3	0.0	6.0	113.4	0.0	0.0	204.5	259.6	51.1	0.0	Rv3343c (PPE54)
3730523	56.2	53.1	113.4	16.0	119.3	208.7	178.4	59.2	349.9	383.9	30.1	88.1	Rv3343c (PPE54)
3730547	113.3	152.4	149.5	82.1	145.4	113.4	258.6	164.6	303.8	86.2	195.4	88.1	Rv3343c (PPE54)
3730577	235.7	252.7	335.2	495.8	227.7	246.9	283.6	495.9	333.9	241.6	298.6	397.6	Rv3343c (PPE54)
3730692	141.4	33.1	35.1	16.0	18.1	18.1	345.8	89.3	22.1	18.0	102.2	331.5	Rv3343c (PPE54)
3730727	1019.9	897.5	1023.6	793.3	841.4	1425.1	1691.8	1248.7	1795.6	1295.2	905.9	774.2	Rv3343c (PPE54)
3730731	9.0	46.1	11.0	0.0	12.0	0.0	369.8	44.2	0.0	0.0	10.0	0.0	Rv3343c (PPE54)
3730800	9.0	0.0	11.0	16.0	25.1	0.0	0.0	0.0	22.1	6.0	20.0	44.1	Rv3343c (PPE54)
3730815	9.0	19.1	11.0	0.0	18.1	18.1	67.2	44.2	7.0	6.0	20.0	0.0	Rv3343c (PPE54)
3730817	103.3	86.2	47.2	33.1	265.8	151.5	49.1	44.2	341.9	142.3	30.1	22.0	Rv3343c (PPE54)
3730860	0.0	0.0	0.0	0.0	0.0	0.0	0.0	0.0	0.0	0.0	0.0	0.0	Rv3343c (PPE54)
3730875	0.0	0.0	0.0	0.0	0.0	0.0	0.0	0.0	0.0	0.0	0.0	0.0	Rv3343c (PPE54)
3730890	18.1	6.0	0.0	16.0	0.0	0.0	43.1	0.0	7.0	0.0	0.0	44.1	Rv3343c (PPE54)
3730917	0.0	0.0	0.0	0.0	0.0	0.0	0.0	0.0	0.0	0.0	0.0	0.0	Rv3343c (PPE54)
3730944	94.3	46.1	167.6	247.4	170.5	417.5	227.5	104.4	265.7	117.3	30.1	66.1	Rv3343c (PPE54)
3730962	0.0	0.0	0.0	0.0	0.0	0.0	0.0	0.0	0.0	0.0	0.0	0.0	Rv3343c (PPE54)
3730986	0.0	0.0	0.0	0.0	0.0	0.0	0.0	0.0	0.0	0.0	0.0	0.0	Rv3343c (PPE54)
3730998	0.0	0.0	0.0	0.0	0.0	0.0	0.0	0.0	0.0	0.0	0.0	0.0	Rv3343c (PPE54)
3731013	0.0	6.0	23.1	0.0	0.0	18.1	0.0	0.0	0.0	0.0	0.0	0.0	Rv3343c (PPE54)
3731033	0.0	0.0	0.0	0.0	0.0	0.0	0.0	0.0	0.0	0.0	0.0	0.0	Rv3343c (PPE54)
3731046	0.0	0.0	0.0	0.0	0.0	0.0	0.0	0.0	0.0	0.0	0.0	0.0	Rv3343c (PPE54)
3731058	0.0	0.0	0.0	0.0	0.0	0.0	0.0	0.0	0.0	0.0	0.0	0.0	Rv3343c (PPE54)
3731061	0.0	0.0	0.0	0.0	0.0	0.0	0.0	0.0	0.0	0.0	0.0	0.0	Rv3343c (PPE54)
3731086	0.0	0.0	0.0	0.0	0.0	0.0	0.0	0.0	0.0	0.0	0.0	0.0	Rv3343c (PPE54)
3731154	0.0	0.0	0.0	0.0	0.0	0.0	0.0	0.0	0.0	0.0	0.0	0.0	Rv3343c (PPE54)
3731202	0.0	0.0	5.0	0.0	0.0	0.0	0.0	0.0	0.0	68.2	0.0	0.0	Rv3343c (PPE54)
3731328	18.1	0.0	0.0	16.0	0.0	18.1	0.0	0.0	60.2	0.0	0.0	22.0	Rv3343c (PPE54)
3731577	396.1	318.9	287.0	49.1	202.6	208.7	567.3	646.4	714.8	148.4	349.7	287.4	Rv3343c (PPE54)
3731787	18.1	0.0	17.1	0.0	50.1	0.0	0.0	0.0	395.0	0.0	0.0	508.8	Rv3343c (PPE54)
3731883	1511.3	1237.4	1688.9	1619.7	1462.2	1919.8	1728.9	1307.9	2692.9	1561.8	1885.0	1415.1	Rv3343c (PPE54)
3731896	1096.1	937.6	1568.5	661.1	1189.4	1292.6	1438.2	1083.1	1475.8	1227.0	2708.7	2897.3	Rv3343c (PPE54)
3731905	207.6	272.7	490.7	462.8	315.9	360.3	12.0	59.2	806.1	693.7	349.7	66.1	Rv3343c (PPE54)
3731919	897.5	571.6	460.6	363.6	449.3	531.9	610.4	887.3	676.7	650.6	1988.2	884.3	Rv3343c (PPE54)
3731949	56.2	185.5	143.5	214.4	126.4	113.4	24.1	179.7	242.6	364.9	1225.6	265.4	Rv3343c (PPE54)
3731996	2739.7	1363.7	1138.0	1156.9	1252.6	1292.6	1987.5	1518.7	1931.9	1828.5	792.7	574.9	Rv3343c (PPE54)
3732024	641.8	139.4	131.5	16.0	170.5	75.3	12.0	0.0	174.4	117.3	0.0	0.0	Rv3343c (PPE54)
3732180	0.0	0.0	0.0	0.0	0.0	0.0	0.0	0.0	0.0	0.0	41.1	0.0	Rv3343c (PPE54)
3732251	56.2	86.2	41.1	0.0	12.0	18.1	172.4	14.1	341.9	123.3	0.0	198.3	Rv3343c (PPE54)
3732275	292.8	285.8	418.5	82.1	373.1	208.7	493.1	270.0	242.6	284.7	133.3	552.8	Rv3343c (PPE54)
3732305	1521.3	1024.8	724.5	677.1	860.5	702.5	1110.5	812.1	890.3	743.8	874.8	2212.3	Rv3343c (PPE54)
3732309	481.4	311.9	287.0	478.8	417.2	398.4	215.5	676.6	996.5	972.4	484.0	641.0	Rv3343c (PPE54)
3732420	340.0	19.1	59.2	33.1	12.0	56.2	73.2	14.1	144.4	24.1	102.2	88.1	Rv3343c (PPE54)
3732455	925.6	1230.4	975.4	1256.1	980.8	1101.9	1580.5	1654.2	2183.6	1902.7	1462.1	1039.6	Rv3343c (PPE54)
3732459	28.1	19.1	35.1	115.2	12.0	18.1	506.1	119.5	22.1	24.1	30.1	0.0	Rv3343c (PPE54)
3732528	47.1	79.2	71.3	115.2	56.2	37.1	0.0	0.0	22.1	12.0	143.3	287.4	Rv3343c (PPE54)
3732540	0.0	0.0	0.0	0.0	0.0	0.0	0.0	0.0	0.0	6.0	0.0	0.0	Rv3343c (PPE54)
3732543	0.0	6.0	11.0	16.0	0.0	0.0	61.1	14.1	45.1	37.1	0.0	0.0	Rv3343c (PPE54)
3732545	0.0	39.1	23.1	16.0	31.1	18.1	18.0	29.1	60.2	92.2	10.0	0.0	Rv3343c (PPE54)
3732588	0.0	0.0	0.0	0.0	0.0	0.0	0.0	0.0	0.0	0.0	0.0	0.0	Rv3343c (PPE54)
3732603	0.0	0.0	0.0	0.0	0.0	0.0	0.0	0.0	0.0	0.0	0.0	0.0	Rv3343c (PPE54)
3732618	9.0	6.0	0.0	0.0	6.0	18.1	80.2	0.0	7.0	0.0	10.0	22.0	Rv3343c (PPE54)
3732645	0.0	0.0	0.0	0.0	0.0	0.0	0.0	0.0	0.0	0.0	0.0	0.0	Rv3343c (PPE54)
3732672	28.1	66.2	89.3	132.2	82.2	151.5	98.2	0.0	144.4	61.1	10.0	66.1	Rv3343c (PPE54)
3732690	0.0	0.0	0.0	0.0	0.0	0.0	0.0	0.0	0.0	0.0	0.0	0.0	Rv3343c (PPE54)
3732714	0.0	0.0	0.0	0.0	0.0	0.0	0.0	0.0	0.0	0.0	0.0	0.0	Rv3343c (PPE54)
3732726	0.0	0.0	0.0	0.0	0.0	0.0	0.0	0.0	0.0	0.0	0.0	0.0	Rv3343c (PPE54)
3732741	0.0	0.0	11.0	0.0	6.0	18.1	0.0	0.0	0.0	0.0	0.0	0.0	Rv3343c (PPE54)
3732761	0.0	0.0	0.0	0.0	0.0	0.0	0.0	0.0	0.0	0.0	0.0	0.0	Rv3343c (PPE54)
3732774	0.0	0.0	0.0	0.0	0.0	0.0	0.0	0.0	0.0	0.0	0.0	0.0	Rv3343c (PPE54)
3732786	0.0	0.0	0.0	0.0	0.0	0.0	0.0	0.0	0.0	0.0	0.0	0.0	Rv3343c (PPE54)
3732789	0.0	0.0	0.0	0.0	0.0	0.0	0.0	0.0	0.0	0.0	0.0	0.0	Rv3343c (PPE54)
3732814	0.0	0.0	0.0	0.0	0.0	0.0	0.0	0.0	0.0	0.0	0.0	0.0	Rv3343c (PPE54)
3732882	0.0	0.0	0.0	0.0	0.0	0.0	0.0	0.0	0.0	0.0	0.0	0.0	Rv3343c (PPE54)
3732930	0.0	46.1	29.1	33.1	6.0	75.3	0.0	0.0	0.0	105.3	0.0	22.0	Rv3343c (PPE54)
3733266	0.0	13.0	11.0	0.0	0.0	0.0	0.0	0.0	53.1	0.0	0.0	0.0	Rv3343c (PPE54)
3733297	0.0	0.0	5.0	0.0	18.1	0.0	0.0	0.0	7.0	6.0	0.0	0.0	Rv3343c (PPE54)
3733336	0.0	0.0	0.0	0.0	0.0	0.0	0.0	0.0	0.0	0.0	0.0	0.0	Rv3343c (PPE54)
3733365	0.0	0.0	0.0	0.0	0.0	0.0	0.0	0.0	0.0	0.0	0.0	0.0	Rv3343c (PPE54)
3733392	0.0	6.0	5.0	0.0	12.0	0.0	0.0	0.0	0.0	0.0	0.0	0.0	Rv3343c (PPE54)
3733408	0.0	0.0	0.0	0.0	0.0	0.0	0.0	0.0	0.0	0.0	0.0	0.0	Rv3343c (PPE54)
3733498	0.0	0.0	0.0	0.0	0.0	37.1	0.0	0.0	0.0	0.0	0.0	0.0	Rv3343c (PPE54)
3733500	9.0	0.0	0.0	0.0	0.0	18.1	0.0	14.1	0.0	0.0	0.0	0.0	Rv3343c (PPE54)
3733524	0.0	0.0	0.0	0.0	0.0	0.0	0.0	0.0	0.0	0.0	0.0	0.0	Rv3343c (PPE54)
3733563	18.1	86.2	41.1	66.1	44.1	56.2	258.6	89.3	15.0	49.1	10.0	618.9	Rv3343c (PPE54)
3733578	9.0	6.0	29.1	148.2	50.1	56.2	36.1	59.2	60.2	0.0	0.0	0.0	Rv3343c (PPE54)
3733644	37.1	6.0	41.1	0.0	6.0	56.2	0.0	14.1	0.0	0.0	0.0	22.0	Rv3343c (PPE54)
3733690	94.3	139.4	119.4	115.2	220.6	151.5	104.2	285.1	121.3	80.2	41.1	242.4	Rv3343c (PPE54)
3733835	481.4	492.3	604.1	396.7	442.3	417.5	1178.6	541.0	676.7	272.7	484.0	287.4	Rv3343c (PPE54)
3733863	292.8	485.3	748.6	412.7	581.7	304.1	826.9	465.8	1202.1	296.7	287.6	110.2	Rv3343c (PPE54)
3734002	406.1	452.2	628.2	346.6	474.4	665.4	561.3	300.1	1026.6	352.9	720.5	995.5	Rv3343c (PPE54)
3734150	150.4	199.5	185.7	165.3	164.5	189.7	12.0	59.2	98.3	18.0	463.0	287.4	Rv3343c (PPE54)
3734198	122.3	146.4	238.8	429.7	183.5	170.6	357.8	285.1	242.6	86.2	113.2	44.1	Rv3343c (PPE54)
3734236	254.7	232.6	226.8	231.4	151.4	151.5	18.0	104.4	22.1	272.7	0.0	154.2	Rv3343c (PPE54)
3734249	28.1	79.2	77.3	66.1	82.2	94.3	129.3	74.3	121.3	18.0	10.0	22.0	Rv3343c (PPE54)
3734455	0.0	0.0	11.0	0.0	6.0	56.2	0.0	0.0	30.1	0.0	0.0	0.0	Rv3343c (PPE54)
3734472	0.0	0.0	0.0	0.0	0.0	0.0	0.0	0.0	0.0	0.0	0.0	0.0	Rv3343c (PPE54)
3734596	0.0	0.0	0.0	0.0	0.0	0.0	0.0	0.0	0.0	0.0	0.0	0.0	Rv3343c (PPE54)
3734632	0.0	0.0	0.0	0.0	0.0	0.0	0.0	0.0	0.0	0.0	0.0	0.0	Rv3343c (PPE54)
3734679	0.0	0.0	0.0	0.0	0.0	0.0	0.0	0.0	0.0	0.0	0.0	0.0	Rv3343c (PPE54)
3734760	0.0	0.0	0.0	0.0	0.0	0.0	0.0	0.0	0.0	0.0	0.0	0.0	Rv3343c (PPE54)
3734766	0.0	0.0	0.0	0.0	0.0	0.0	0.0	0.0	0.0	0.0	0.0	0.0	Rv3343c (PPE54)
3734781	9.0	6.0	23.1	16.0	25.1	75.3	6.0	14.1	22.1	0.0	0.0	0.0	Rv3343c (PPE54)
3734871	0.0	0.0	0.0	0.0	0.0	0.0	0.0	0.0	0.0	0.0	0.0	0.0	Rv3343c (PPE54)
3734934	0.0	33.1	41.1	66.1	50.1	0.0	6.0	0.0	15.0	30.1	0.0	0.0	Rv3343c (PPE54)
3734938	491.4	212.6	244.9	165.3	220.6	189.7	234.5	179.7	318.8	136.3	400.8	840.3	Rv3343c (PPE54)
3734949	0.0	0.0	0.0	0.0	0.0	0.0	0.0	0.0	0.0	0.0	0.0	0.0	Rv3343c (PPE54)
3734978	84.2	73.2	83.3	66.1	94.3	56.2	178.4	44.2	333.9	0.0	10.0	0.0	Rv3343c (PPE54)
3735027	141.4	412.1	436.5	165.3	252.7	436.6	160.4	390.5	197.5	173.4	226.5	375.6	Rv3343c (PPE54)
3735090	0.0	13.0	0.0	0.0	18.1	0.0	0.0	29.1	0.0	0.0	20.0	0.0	Rv3343c (PPE54)
3735331	75.2	79.2	77.3	82.1	63.2	151.5	197.4	44.2	227.6	142.3	174.4	132.2	Rv3343c (PPE54)
3735410	292.8	152.4	59.2	0.0	56.2	132.5	104.2	29.1	356.9	74.2	154.3	0.0	Rv3343c (PPE54)
3735421	9.0	0.0	0.0	0.0	0.0	18.1	12.0	14.1	0.0	0.0	0.0	0.0	Rv3343c (PPE54)
3735441	0.0	0.0	0.0	0.0	0.0	0.0	0.0	0.0	0.0	0.0	0.0	0.0	Rv3343c (PPE54)
3735447	613.7	372.0	550.9	974.6	335.0	474.7	314.7	315.2	418.1	582.4	61.1	331.5	Rv3343c (PPE54)
3735451	56.2	132.4	101.4	115.2	101.3	170.6	67.2	74.3	265.7	0.0	10.0	0.0	Rv3343c (PPE54)
3735520	103.3	46.1	29.1	99.2	88.3	56.2	61.1	14.1	53.1	43.1	20.0	132.2	Rv3343c (PPE54)
3735615	169.5	192.5	191.7	49.1	271.8	227.8	295.7	465.8	174.4	154.4	1040.2	0.0	Rv3343c (PPE54)
3735622	0.0	0.0	0.0	0.0	0.0	0.0	0.0	0.0	0.0	0.0	0.0	0.0	Rv3343c (PPE54)
3735683	47.1	53.1	5.0	132.2	44.1	75.3	289.6	721.7	106.3	0.0	0.0	0.0	Rv3343c (PPE54)
3735721	415.2	492.3	581.0	379.6	411.2	398.4	456.0	526.0	897.3	557.4	2492.2	2322.5	Rv3343c (PPE54)
3735738	0.0	0.0	0.0	0.0	0.0	18.1	0.0	0.0	45.1	0.0	0.0	0.0	Rv3343c (PPE54)
3735763	425.2	292.8	281.0	148.2	265.8	304.1	258.6	495.9	615.6	1047.6	61.1	220.3	Rv3343c (PPE54)
3735830	94.3	165.5	101.4	115.2	37.1	170.6	92.2	194.7	151.4	166.4	10.0	22.0	Rv3343c (PPE54)
3735860	103.3	159.4	173.6	49.1	75.2	208.7	36.1	300.1	433.1	228.6	51.1	110.2	Rv3343c (PPE54)
3735864	28.1	33.1	11.0	264.4	0.0	18.1	277.6	104.4	129.3	68.2	20.0	0.0	Rv3343c (PPE54)
3735975	18.1	13.0	47.2	33.1	12.0	75.3	6.0	14.1	15.0	61.1	0.0	0.0	Rv3343c (PPE54)
3736010	425.2	318.9	359.3	363.6	239.7	398.4	234.5	119.5	349.9	477.2	638.3	397.6	Rv3343c (PPE54)
3736014	235.7	92.3	119.4	66.1	107.3	132.5	190.4	255.0	68.2	284.7	51.1	66.1	Rv3343c (PPE54)
3736035	0.0	6.0	11.0	0.0	12.0	0.0	0.0	14.1	0.0	0.0	0.0	0.0	Rv3343c (PPE54)
3736083	0.0	0.0	0.0	0.0	0.0	0.0	0.0	0.0	0.0	0.0	0.0	0.0	Rv3343c (PPE54)
3736098	0.0	0.0	5.0	0.0	50.1	0.0	0.0	0.0	15.0	0.0	0.0	22.0	Rv3343c (PPE54)
3736100	28.1	79.2	89.3	66.1	44.1	94.3	117.3	239.9	60.2	18.0	82.2	1680.5	Rv3343c (PPE54)
3736143	0.0	6.0	29.1	0.0	6.0	18.1	0.0	0.0	15.0	0.0	0.0	0.0	Rv3343c (PPE54)
3736158	0.0	0.0	0.0	0.0	0.0	0.0	0.0	0.0	0.0	0.0	0.0	0.0	Rv3343c (PPE54)
3736173	0.0	0.0	0.0	0.0	0.0	0.0	0.0	0.0	0.0	0.0	0.0	0.0	Rv3343c (PPE54)
3736194	0.0	0.0	0.0	0.0	0.0	0.0	0.0	0.0	0.0	0.0	0.0	0.0	Rv3343c (PPE54)
3736200	0.0	0.0	0.0	0.0	0.0	0.0	0.0	0.0	0.0	0.0	0.0	0.0	Rv3343c (PPE54)
3736227	9.0	33.1	41.1	82.1	37.1	37.1	24.1	14.1	75.2	18.0	10.0	66.1	Rv3343c (PPE54)
3736245	0.0	0.0	0.0	0.0	0.0	0.0	0.0	0.0	0.0	0.0	0.0	0.0	Rv3343c (PPE54)
3736269	0.0	0.0	0.0	0.0	0.0	0.0	0.0	0.0	0.0	0.0	0.0	0.0	Rv3343c (PPE54)
3736281	0.0	0.0	0.0	0.0	0.0	0.0	0.0	0.0	0.0	0.0	0.0	0.0	Rv3343c (PPE54)
3736296	0.0	0.0	0.0	0.0	0.0	0.0	0.0	0.0	0.0	0.0	0.0	0.0	Rv3343c (PPE54)
3736316	0.0	0.0	0.0	0.0	0.0	0.0	0.0	0.0	0.0	0.0	0.0	0.0	Rv3343c (PPE54)
3736329	0.0	0.0	0.0	0.0	0.0	0.0	0.0	0.0	0.0	0.0	0.0	0.0	Rv3343c (PPE54)
3736341	0.0	0.0	0.0	0.0	0.0	0.0	0.0	0.0	0.0	0.0	0.0	0.0	Rv3343c (PPE54)
3736344	0.0	0.0	0.0	0.0	0.0	0.0	0.0	0.0	0.0	0.0	0.0	0.0	Rv3343c (PPE54)
3736369	0.0	0.0	0.0	0.0	0.0	0.0	0.0	0.0	0.0	0.0	0.0	0.0	Rv3343c (PPE54)
3736437	75.2	39.1	0.0	0.0	6.0	37.1	0.0	0.0	45.1	0.0	0.0	0.0	Rv3343c (PPE54)
3736457	103.3	86.2	191.7	99.2	113.3	75.3	0.0	59.2	106.3	228.6	0.0	132.2	Rv3343c (PPE54)
3736487	188.5	112.3	143.5	82.1	75.2	94.3	36.1	89.3	68.2	191.5	20.0	0.0	Rv3343c (PPE54)
3736646	9.0	13.0	47.2	33.1	12.0	37.1	86.2	14.1	37.1	68.2	0.0	0.0	Rv3343c (PPE54)
3736688	65.2	73.2	101.4	33.1	88.3	151.5	209.5	44.2	129.3	49.1	0.0	287.4	Rv3343c (PPE54)
3736741	0.0	0.0	0.0	0.0	0.0	0.0	0.0	0.0	0.0	0.0	0.0	0.0	Rv3343c (PPE54)
3736756	216.6	165.5	173.6	66.1	246.7	265.9	363.8	330.2	113.3	92.2	61.1	66.1	Rv3343c (PPE54)
3736892	18.1	73.2	59.2	66.1	88.3	94.3	0.0	0.0	0.0	6.0	0.0	88.1	Rv3343c (PPE54)
3736941	0.0	39.1	47.2	0.0	25.1	56.2	314.7	44.2	15.0	12.0	442.9	1039.6	Rv3343c (PPE54)
3737058	141.4	165.5	143.5	33.1	138.4	227.8	172.4	89.3	106.3	105.3	123.3	66.1	Rv3343c (PPE54)
3737060	226.6	292.8	185.7	33.1	271.8	417.5	506.1	224.8	151.4	204.5	339.7	287.4	Rv3343c (PPE54)
3737062	462.3	439.2	335.2	231.4	373.1	589.1	592.3	691.6	371.9	625.5	556.2	729.1	Rv3343c (PPE54)
3737092	18.1	66.2	41.1	33.1	63.2	94.3	234.5	29.1	7.0	12.0	0.0	0.0	Rv3343c (PPE54)
3737367	0.0	6.0	0.0	0.0	18.1	0.0	0.0	0.0	0.0	0.0	0.0	0.0	Rv3344c (PE_PGRS49)
3737574	0.0	0.0	0.0	0.0	6.0	0.0	0.0	0.0	0.0	0.0	0.0	66.1	Rv3344c (PE_PGRS49)
3737763	254.7	225.6	131.5	0.0	195.6	151.5	67.2	209.8	22.1	105.3	123.3	309.5	Rv3344c (PE_PGRS49)
3737985	0.0	0.0	0.0	0.0	0.0	0.0	0.0	0.0	0.0	0.0	0.0	0.0	Rv3344c (PE_PGRS49)
3738051	28.1	19.1	5.0	0.0	0.0	0.0	0.0	0.0	0.0	6.0	0.0	110.2	Rv3344c (PE_PGRS49)
3738330	0.0	0.0	0.0	0.0	0.0	0.0	0.0	0.0	0.0	0.0	0.0	0.0	Rv3344c (PE_PGRS49),Rv3345c (PE_PGRS50)
3739165	0.0	6.0	11.0	0.0	12.0	75.3	0.0	0.0	0.0	0.0	0.0	485.7	Rv3345c (PE_PGRS50)
3739216	0.0	0.0	0.0	0.0	6.0	18.1	0.0	44.2	0.0	0.0	0.0	0.0	Rv3345c (PE_PGRS50)
3739225	0.0	0.0	0.0	0.0	0.0	0.0	0.0	0.0	0.0	0.0	0.0	0.0	Rv3345c (PE_PGRS50)
3739273	0.0	0.0	0.0	0.0	0.0	0.0	0.0	0.0	0.0	0.0	0.0	0.0	Rv3345c (PE_PGRS50)
3739461	9.0	13.0	17.1	0.0	0.0	0.0	0.0	0.0	0.0	0.0	0.0	0.0	Rv3345c (PE_PGRS50)
3739538	0.0	0.0	5.0	0.0	0.0	0.0	0.0	0.0	0.0	0.0	0.0	0.0	Rv3345c (PE_PGRS50)
3739570	0.0	0.0	0.0	0.0	0.0	0.0	0.0	0.0	0.0	0.0	0.0	0.0	Rv3345c (PE_PGRS50)
3739684	0.0	0.0	0.0	0.0	0.0	0.0	0.0	0.0	0.0	0.0	0.0	0.0	Rv3345c (PE_PGRS50)
3739744	47.1	53.1	11.0	0.0	0.0	0.0	30.1	14.1	0.0	0.0	20.0	0.0	Rv3345c (PE_PGRS50)
3739879	0.0	0.0	0.0	0.0	0.0	0.0	0.0	0.0	0.0	0.0	0.0	0.0	Rv3345c (PE_PGRS50)
3740059	0.0	6.0	11.0	0.0	0.0	18.1	43.1	14.1	0.0	0.0	0.0	0.0	Rv3345c (PE_PGRS50)
3740176	0.0	0.0	0.0	0.0	0.0	0.0	0.0	0.0	0.0	0.0	0.0	0.0	Rv3345c (PE_PGRS50)
3740189	179.5	79.2	29.1	33.1	69.2	94.3	104.2	224.8	0.0	68.2	133.3	176.3	Rv3345c (PE_PGRS50)
3740225	9.0	13.0	0.0	0.0	25.1	18.1	98.2	29.1	0.0	0.0	0.0	242.4	Rv3345c (PE_PGRS50)
3740316	28.1	26.1	23.1	0.0	56.2	56.2	289.6	74.3	0.0	24.1	0.0	110.2	Rv3345c (PE_PGRS50)
3740380	0.0	19.1	0.0	0.0	0.0	0.0	0.0	0.0	0.0	0.0	10.0	198.3	Rv3345c (PE_PGRS50)
3740389	0.0	0.0	0.0	0.0	0.0	0.0	0.0	0.0	0.0	0.0	0.0	0.0	Rv3345c (PE_PGRS50)
3740416	9.0	6.0	29.1	0.0	44.1	18.1	80.2	0.0	0.0	0.0	0.0	0.0	Rv3345c (PE_PGRS50)
3740482	0.0	0.0	0.0	0.0	18.1	0.0	0.0	0.0	0.0	0.0	0.0	0.0	Rv3345c (PE_PGRS50)
3740491	141.4	112.3	59.2	16.0	56.2	189.7	98.2	59.2	15.0	37.1	61.1	220.3	Rv3345c (PE_PGRS50)
3740596	9.0	26.1	11.0	16.0	18.1	56.2	43.1	89.3	7.0	24.1	20.0	0.0	Rv3345c (PE_PGRS50)
3740608	0.0	0.0	0.0	0.0	0.0	0.0	0.0	29.1	0.0	0.0	41.1	0.0	Rv3345c (PE_PGRS50)
3740890	75.2	159.4	95.3	16.0	31.1	94.3	110.2	89.3	0.0	12.0	30.1	375.6	Rv3345c (PE_PGRS50)
3741160	0.0	0.0	0.0	0.0	0.0	0.0	0.0	0.0	0.0	0.0	0.0	0.0	Rv3345c (PE_PGRS50)
3741187	37.1	39.1	0.0	0.0	63.2	75.3	36.1	29.1	0.0	0.0	133.3	44.1	Rv3345c (PE_PGRS50)
3741316	56.2	106.3	23.1	0.0	94.3	37.1	240.5	209.8	7.0	12.0	0.0	44.1	Rv3345c (PE_PGRS50)
3741478	28.1	33.1	29.1	0.0	18.1	0.0	0.0	0.0	0.0	0.0	0.0	0.0	Rv3345c (PE_PGRS50)
3741544	0.0	0.0	0.0	0.0	0.0	0.0	0.0	0.0	0.0	0.0	0.0	0.0	Rv3345c (PE_PGRS50)
3741610	0.0	13.0	17.1	0.0	0.0	18.1	0.0	14.1	0.0	6.0	0.0	0.0	Rv3345c (PE_PGRS50)
3741646	0.0	0.0	0.0	0.0	0.0	0.0	0.0	0.0	0.0	0.0	0.0	0.0	Rv3345c (PE_PGRS50)
3741662	462.3	245.7	365.3	99.2	512.5	360.3	308.7	270.0	75.2	204.5	514.1	995.5	Rv3345c (PE_PGRS50)
3741670	0.0	0.0	0.0	0.0	0.0	0.0	0.0	0.0	0.0	0.0	0.0	0.0	Rv3345c (PE_PGRS50)
3741676	0.0	0.0	0.0	0.0	0.0	0.0	0.0	0.0	0.0	0.0	0.0	0.0	Rv3345c (PE_PGRS50)
3741757	0.0	0.0	0.0	0.0	0.0	0.0	43.1	44.2	0.0	0.0	0.0	0.0	Rv3345c (PE_PGRS50)
3741779	329.9	311.9	191.7	82.1	436.3	436.6	283.6	224.8	7.0	142.3	545.1	685.0	Rv3345c (PE_PGRS50)
3741928	0.0	0.0	0.0	0.0	0.0	0.0	0.0	0.0	0.0	0.0	0.0	0.0	Rv3345c (PE_PGRS50)
3741979	65.2	99.3	41.1	0.0	94.3	37.1	36.1	29.1	53.1	61.1	113.2	22.0	Rv3345c (PE_PGRS50)
3742034	0.0	39.1	5.0	0.0	18.1	18.1	12.0	74.3	0.0	37.1	102.2	66.1	Rv3345c (PE_PGRS50)
3742187	47.1	92.3	59.2	0.0	69.2	75.3	104.2	74.3	30.1	18.0	123.3	198.3	Rv3345c (PE_PGRS50)
3742189	169.5	73.2	89.3	33.1	82.2	37.1	86.2	134.5	30.1	43.1	154.3	132.2	Rv3345c (PE_PGRS50)
3742230	18.1	26.1	23.1	0.0	25.1	18.1	0.0	0.0	0.0	0.0	0.0	154.2	Rv3345c (PE_PGRS50)
3742327	0.0	0.0	0.0	0.0	0.0	0.0	0.0	0.0	0.0	0.0	0.0	0.0	Rv3345c (PE_PGRS50)
3742501	0.0	0.0	0.0	0.0	0.0	0.0	0.0	0.0	0.0	0.0	0.0	0.0	Rv3345c (PE_PGRS50)
3742510	103.3	73.2	155.5	16.0	88.3	170.6	123.3	119.5	7.0	142.3	0.0	132.2	Rv3345c (PE_PGRS50)
3742683	188.5	232.6	173.6	396.7	202.6	113.4	160.4	119.5	166.4	68.2	10.0	22.0	Rv3345c (PE_PGRS50)
3742758	94.3	79.2	107.4	66.1	170.5	132.5	73.2	89.3	68.2	6.0	10.0	110.2	Rv3345c (PE_PGRS50)
3742774	18.1	19.1	0.0	0.0	12.0	0.0	12.0	0.0	0.0	6.0	0.0	0.0	Rv3345c (PE_PGRS50)
3742967	491.4	359.0	383.3	429.7	398.1	570.0	672.5	465.8	608.6	730.8	287.6	840.3	
3743025	443.3	325.9	418.5	181.3	341.0	379.3	493.1	691.6	303.8	761.9	143.3	220.3	
3743053	519.5	366.0	293.0	544.9	189.5	570.0	901.0	842.2	593.5	594.5	494.0	132.2	
3743095	320.9	525.4	256.9	495.8	126.4	379.3	61.1	435.6	608.6	290.7	82.2	862.3	
3743136	169.5	112.3	53.2	0.0	12.0	56.2	283.6	104.4	15.0	0.0	0.0	0.0	
3743172	18.1	13.0	29.1	16.0	0.0	0.0	0.0	0.0	75.2	111.3	0.0	0.0	
3743214	282.8	159.4	208.7	165.3	56.2	227.8	141.3	149.6	288.7	228.6	61.1	44.1	
3743232	179.5	372.0	514.8	528.9	277.8	531.9	301.7	255.0	562.4	390.0	576.2	309.5	
3743290	622.8	791.2	1035.6	958.6	734.1	874.1	1110.5	541.0	996.5	1215.0	617.3	2410.6	
3743360	131.4	205.6	113.4	99.2	335.0	132.5	110.2	164.6	326.8	55.1	20.0	44.1	
3743370	310.9	372.0	496.7	462.8	341.0	570.0	271.6	345.3	897.3	284.7	1050.2	132.2	Rv3346c (-)
3743404	113.3	252.7	196.7	247.4	246.7	132.5	469.1	119.5	235.6	508.2	10.0	0.0	Rv3346c (-)
3743406	566.6	897.5	1341.7	1289.2	1005.9	1101.9	1221.7	1113.2	1528.9	1158.8	2688.6	1747.6	Rv3346c (-)
3743530	0.0	0.0	0.0	0.0	0.0	0.0	0.0	0.0	0.0	0.0	0.0	0.0	Rv3346c (-)
3743696	282.8	219.6	149.5	49.1	75.2	170.6	357.8	149.6	83.2	228.6	514.1	0.0	
3743773	594.7	644.8	856.0	528.9	442.3	551.0	332.7	1007.8	973.5	712.7	1184.5	1083.6	
3743780	56.2	172.5	173.6	0.0	88.3	132.5	12.0	29.1	212.5	61.1	82.2	0.0	
3743883	65.2	13.0	17.1	0.0	44.1	37.1	0.0	0.0	15.0	30.1	0.0	22.0	Rv3347c (PPE55)
3743935	1369.9	1050.9	1347.7	1007.7	1271.7	1159.1	1141.6	1083.1	1285.3	1221.0	854.8	1791.7	Rv3347c (PPE55)
3743985	150.4	252.7	323.1	198.3	208.6	304.1	154.3	209.8	212.5	464.1	51.1	176.3	Rv3347c (PPE55)
3744254	179.5	159.4	131.5	330.6	220.6	113.4	67.2	74.3	144.4	154.4	71.1	331.5	Rv3347c (PPE55)
3744277	0.0	0.0	0.0	0.0	0.0	0.0	0.0	0.0	0.0	0.0	0.0	0.0	Rv3347c (PPE55)
3744491	188.5	139.4	311.1	462.8	265.8	246.9	24.1	179.7	874.2	600.5	442.9	309.5	Rv3347c (PPE55)
3744617	641.8	697.9	592.1	363.6	354.0	627.2	215.5	480.8	744.9	625.5	453.0	265.4	Rv3347c (PPE55)
3744655	472.3	272.7	406.4	148.2	537.6	323.1	518.2	661.5	144.4	235.6	318.7	972.5	Rv3347c (PPE55)
3744852	0.0	0.0	0.0	0.0	0.0	18.1	0.0	0.0	0.0	0.0	0.0	0.0	Rv3347c (PPE55)
3744882	169.5	298.8	119.4	115.2	246.7	246.9	30.1	646.4	212.5	247.6	308.6	419.6	Rv3347c (PPE55)
3744896	84.2	238.7	143.5	66.1	265.8	170.6	506.1	134.5	174.4	377.9	576.2	88.1	Rv3347c (PPE55)
3744910	310.9	359.0	238.8	165.3	367.1	474.7	61.1	405.5	288.7	371.9	51.1	441.7	Rv3347c (PPE55)
3744976	0.0	0.0	0.0	0.0	0.0	0.0	0.0	0.0	0.0	0.0	0.0	0.0	Rv3347c (PPE55)
3745062	254.7	146.4	149.5	198.3	183.5	323.1	524.2	465.8	341.9	315.8	143.3	1725.6	Rv3347c (PPE55)
3745141	0.0	0.0	0.0	0.0	0.0	0.0	0.0	0.0	0.0	0.0	0.0	0.0	Rv3347c (PPE55)
3745152	1218.4	824.3	1095.8	1057.8	1069.1	855.0	1073.4	480.8	1087.8	743.8	1235.6	1548.3	Rv3347c (PPE55)
3745207	28.1	92.3	29.1	0.0	56.2	37.1	129.3	14.1	0.0	49.1	20.0	22.0	Rv3347c (PPE55)
3745393	0.0	39.1	11.0	0.0	31.1	0.0	0.0	0.0	53.1	37.1	0.0	0.0	Rv3347c (PPE55)
3745459	131.4	219.6	137.5	0.0	170.5	189.7	36.1	14.1	106.3	68.2	535.1	0.0	Rv3347c (PPE55)
3745612	0.0	0.0	0.0	0.0	0.0	0.0	0.0	0.0	0.0	0.0	0.0	0.0	Rv3347c (PPE55)
3745746	113.3	179.5	262.9	115.2	265.8	208.7	215.5	300.1	615.6	315.8	421.9	110.2	Rv3347c (PPE55)
3745810	9.0	13.0	17.1	16.0	0.0	18.1	24.1	134.5	0.0	0.0	0.0	0.0	Rv3347c (PPE55)
3746001	641.8	598.6	1059.7	694.2	904.6	646.3	1475.3	601.3	1316.4	557.4	463.0	950.4	Rv3347c (PPE55)
3746185	254.7	192.5	448.6	231.4	405.2	227.8	18.0	89.3	486.2	92.2	236.5	220.3	Rv3347c (PPE55)
3746278	340.0	538.5	490.7	478.8	423.2	665.4	184.4	405.5	943.4	396.0	576.2	198.3	Rv3347c (PPE55)
3746310	1662.7	1177.2	928.3	1123.9	784.3	969.4	1209.7	977.7	1026.6	954.3	937.0	950.4	Rv3347c (PPE55)
3746328	56.2	119.3	41.1	16.0	50.1	37.1	0.0	59.2	182.5	30.1	10.0	22.0	Rv3347c (PPE55)
3746368	519.5	871.4	592.1	544.9	980.8	740.6	1518.4	1068.0	1079.8	1065.6	236.5	1349.0	Rv3347c (PPE55)
3746378	160.5	212.6	113.4	181.3	138.4	113.4	6.0	0.0	166.4	30.1	256.5	88.1	Rv3347c (PPE55)
3746410	0.0	0.0	0.0	0.0	0.0	0.0	0.0	0.0	0.0	0.0	0.0	0.0	Rv3347c (PPE55)
3746515	0.0	26.1	0.0	0.0	6.0	18.1	0.0	0.0	0.0	0.0	10.0	0.0	Rv3347c (PPE55)
3746667	141.4	106.3	173.6	561.9	252.7	208.7	117.3	89.3	91.2	247.6	308.6	0.0	Rv3347c (PPE55)
3746673	179.5	205.6	329.2	330.6	202.6	227.8	506.1	270.0	273.7	284.7	494.0	22.0	Rv3347c (PPE55)
3746681	349.0	258.7	514.8	297.5	208.6	436.6	215.5	300.1	403.0	340.8	874.8	132.2	Rv3347c (PPE55)
3746691	727.1	651.8	575.0	727.2	866.5	551.0	950.1	1083.1	1019.6	780.9	761.6	1371.0	Rv3347c (PPE55)
3746785	0.0	0.0	0.0	0.0	0.0	0.0	0.0	0.0	0.0	0.0	0.0	0.0	Rv3347c (PPE55)
3746871	282.8	405.1	532.9	264.4	265.8	323.1	506.1	857.2	547.4	333.8	556.2	22.0	Rv3347c (PPE55)
3746896	263.7	305.8	359.3	181.3	411.2	474.7	993.2	480.8	463.2	37.1	164.3	419.6	Rv3347c (PPE55)
3746926	141.4	238.7	226.8	165.3	328.9	246.9	147.3	89.3	318.8	352.9	339.7	375.6	Rv3347c (PPE55)
3746941	65.2	46.1	59.2	49.1	69.2	56.2	141.3	74.3	144.4	0.0	0.0	0.0	Rv3347c (PPE55)
3746944	94.3	352.0	359.3	165.3	220.6	246.9	295.7	134.5	280.7	619.5	246.5	353.5	Rv3347c (PPE55)
3747202	28.1	92.3	208.7	49.1	170.5	227.8	104.2	59.2	75.2	290.7	0.0	22.0	Rv3347c (PPE55)
3747265	103.3	199.5	149.5	16.0	88.3	208.7	6.0	194.7	403.0	43.1	20.0	242.4	Rv3347c (PPE55)
3747295	0.0	0.0	0.0	0.0	0.0	0.0	0.0	0.0	0.0	0.0	0.0	0.0	Rv3347c (PPE55)
3747308	263.7	425.2	436.5	330.6	613.8	570.0	190.4	526.0	821.1	736.8	525.1	419.6	Rv3347c (PPE55)
3747375	491.4	505.4	616.2	495.8	480.4	531.9	357.8	450.7	638.6	588.4	556.2	375.6	Rv3347c (PPE55)
3747511	47.1	86.2	214.8	148.2	101.3	151.5	117.3	44.2	182.5	37.1	10.0	66.1	Rv3347c (PPE55)
3747522	245.7	571.6	730.6	445.7	690.0	551.0	450.0	676.6	356.9	346.8	700.5	685.0	Rv3347c (PPE55)
3747533	18.1	39.1	71.3	0.0	151.4	75.3	12.0	74.3	68.2	166.4	164.3	0.0	Rv3347c (PPE55)
3747833	519.5	751.1	371.3	511.9	321.9	436.6	783.8	480.8	706.8	471.2	761.6	906.4	Rv3347c (PPE55)
3747961	47.1	66.2	77.3	16.0	50.1	18.1	172.4	59.2	45.1	92.2	0.0	0.0	Rv3347c (PPE55)
3748004	169.5	66.2	83.3	99.2	69.2	75.3	80.2	149.6	106.3	0.0	287.6	552.8	Rv3347c (PPE55)
3748015	0.0	0.0	35.1	16.0	44.1	0.0	6.0	44.2	45.1	0.0	556.2	44.1	Rv3347c (PPE55)
3748042	9.0	0.0	5.0	181.3	0.0	0.0	0.0	0.0	303.8	0.0	0.0	0.0	Rv3347c (PPE55)
3748206	1048.0	1111.0	940.3	925.6	709.0	778.8	1117.5	2015.6	2099.4	638.6	1029.2	441.7	Rv3347c (PPE55)
3748366	197.6	132.4	299.1	231.4	354.0	304.1	12.0	134.5	395.0	179.4	370.8	862.3	Rv3347c (PPE55)
3748449	349.0	385.1	460.6	214.4	392.1	455.6	252.6	315.2	1079.8	712.7	586.2	508.8	Rv3347c (PPE55)
3748653	1237.5	884.4	987.5	1273.1	1500.3	1121.0	1796.0	1278.8	1909.9	1853.5	1977.1	1215.8	Rv3347c (PPE55)
3748657	37.1	46.1	59.2	264.4	101.3	151.5	67.2	14.1	388.0	111.3	0.0	154.2	Rv3347c (PPE55)
3748708	47.1	26.1	29.1	0.0	18.1	0.0	12.0	14.1	159.4	0.0	0.0	0.0	Rv3347c (PPE55)
3748726	9.0	92.3	53.2	16.0	82.2	56.2	30.1	450.7	91.2	12.0	10.0	0.0	Rv3347c (PPE55)
3748743	472.3	432.2	472.7	429.7	638.8	379.3	573.3	390.5	759.9	997.4	874.8	818.2	Rv3347c (PPE55)
3748909	169.5	119.3	173.6	132.2	94.3	151.5	141.3	224.8	448.1	222.5	10.0	242.4	Rv3347c (PPE55)
3749187	254.7	439.2	581.0	297.5	556.6	589.1	629.4	571.2	227.6	514.3	730.5	265.4	Rv3347c (PPE55)
3749776	254.7	199.5	281.0	363.6	164.5	132.5	203.5	300.1	836.1	340.8	958.0	0.0	Rv3347c (PPE55)
3749816	28.1	119.3	59.2	66.1	63.2	75.3	246.6	104.4	166.4	117.3	453.0	88.1	Rv3347c (PPE55)
3749905	802.3	245.7	214.8	16.0	220.6	493.8	610.4	375.4	555.4	569.4	339.7	265.4	Rv3347c (PPE55)
3749912	0.0	13.0	11.0	0.0	18.1	18.1	18.0	149.6	22.1	24.1	256.5	176.3	Rv3347c (PPE55)
3749924	75.2	219.6	149.5	66.1	126.4	170.6	18.0	300.1	220.6	197.5	51.1	88.1	Rv3347c (PPE55)
3749995	0.0	46.1	11.0	99.2	50.1	37.1	0.0	0.0	53.1	0.0	0.0	0.0	Rv3347c (PPE55)
3750058	0.0	0.0	0.0	0.0	0.0	0.0	0.0	0.0	0.0	0.0	0.0	0.0	Rv3347c (PPE55)
3750171	18.1	33.1	71.3	33.1	31.1	37.1	0.0	0.0	60.2	24.1	0.0	0.0	Rv3347c (PPE55)
3750232	415.2	359.0	472.7	313.5	290.8	455.6	1030.3	480.8	220.6	662.6	164.3	198.3	Rv3347c (PPE55)
3750498	292.8	298.8	238.8	82.1	195.6	323.1	808.8	676.6	829.1	464.1	535.1	397.6	Rv3347c (PPE55)
3750523	56.2	212.6	137.5	49.1	82.2	132.5	117.3	285.1	433.1	92.2	411.9	22.0	Rv3347c (PPE55)
3750532	0.0	33.1	65.2	33.1	25.1	0.0	6.0	360.4	30.1	0.0	164.3	0.0	Rv3347c (PPE55)
3750553	235.7	92.3	143.5	148.2	107.3	265.9	86.2	29.1	638.6	471.2	20.0	0.0	Rv3347c (PPE55)
3750757	47.1	33.1	35.1	82.1	37.1	94.3	61.1	14.1	15.0	148.4	0.0	0.0	Rv3347c (PPE55)
3750895	18.1	6.0	11.0	0.0	44.1	18.1	6.0	0.0	30.1	0.0	0.0	66.1	Rv3347c (PPE55)
3750955	0.0	0.0	0.0	0.0	0.0	18.1	0.0	0.0	0.0	0.0	0.0	0.0	Rv3347c (PPE55)
3751004	65.2	73.2	41.1	412.7	63.2	94.3	246.6	255.0	68.2	321.8	164.3	176.3	Rv3347c (PPE55)
3751152	1246.5	1184.2	1095.8	511.9	791.3	740.6	907.0	782.0	958.4	557.4	370.8	1769.6	Rv3347c (PPE55)
3751375	28.1	6.0	29.1	0.0	63.2	18.1	0.0	0.0	129.3	185.5	10.0	0.0	Rv3347c (PPE55)
3751378	301.9	379.0	347.2	760.3	348.0	398.4	444.0	239.9	426.1	272.7	82.2	220.3	Rv3347c (PPE55)
3751396	84.2	92.3	35.1	0.0	56.2	56.2	12.0	0.0	303.8	0.0	0.0	0.0	Rv3347c (PPE55)
3751484	396.1	531.5	430.5	1190.0	423.2	285.0	277.6	420.6	668.7	396.0	71.1	375.6	Rv3347c (PPE55)
3751594	18.1	6.0	23.1	16.0	12.0	18.1	0.0	0.0	113.3	92.2	205.4	0.0	Rv3347c (PPE55)
3751619	0.0	6.0	0.0	0.0	0.0	0.0	0.0	0.0	0.0	0.0	0.0	0.0	Rv3347c (PPE55)
3751630	0.0	0.0	0.0	0.0	0.0	0.0	0.0	0.0	0.0	0.0	0.0	0.0	Rv3347c (PPE55)
3751663	0.0	0.0	0.0	0.0	0.0	0.0	0.0	0.0	0.0	0.0	0.0	0.0	Rv3347c (PPE55)
3751678	0.0	0.0	0.0	0.0	0.0	0.0	0.0	0.0	0.0	0.0	0.0	0.0	Rv3347c (PPE55)
3751681	18.1	19.1	0.0	0.0	18.1	0.0	0.0	0.0	0.0	0.0	0.0	0.0	Rv3347c (PPE55)
3751687	0.0	0.0	0.0	0.0	0.0	0.0	0.0	0.0	7.0	0.0	0.0	22.0	Rv3347c (PPE55)
3751691	28.1	0.0	0.0	0.0	18.1	18.1	0.0	0.0	83.2	43.1	0.0	22.0	Rv3347c (PPE55)
3751846	368.0	412.1	478.7	1140.9	290.8	778.8	1012.3	1022.9	1072.7	383.9	978.1	353.5	Rv3347c (PPE55)
3751850	604.7	964.6	742.6	677.1	638.8	969.4	1215.7	1143.3	1240.2	1338.3	1297.7	663.0	Rv3347c (PPE55)
3751858	0.0	33.1	17.1	16.0	25.1	0.0	6.0	29.1	0.0	6.0	0.0	0.0	Rv3347c (PPE55)
3752055	292.8	385.1	418.5	544.9	252.7	285.0	381.9	902.4	433.1	489.2	133.3	220.3	Rv3347c (PPE55)
3752200	216.6	232.6	250.9	148.2	195.6	208.7	469.1	315.2	486.2	284.7	958.0	596.9	Rv3347c (PPE55)
3752233	141.4	139.4	17.1	33.1	37.1	208.7	24.1	270.0	258.7	12.0	0.0	0.0	Rv3347c (PPE55)
3752235	670.9	871.4	916.2	330.6	683.0	512.8	801.8	872.3	1916.9	613.5	761.6	88.1	Rv3347c (PPE55)
3752239	566.6	531.5	359.3	280.5	321.9	341.2	678.5	224.8	821.1	693.7	236.5	220.3	Rv3347c (PPE55)
3752290	0.0	53.1	35.1	115.2	0.0	18.1	0.0	0.0	0.0	86.2	0.0	530.8	Rv3347c (PPE55)
3752308	0.0	0.0	0.0	0.0	0.0	0.0	0.0	0.0	0.0	0.0	0.0	0.0	Rv3347c (PPE55)
3752325	556.6	472.3	742.6	511.9	398.1	721.6	1561.5	1413.3	752.9	898.2	1173.5	88.1	Rv3347c (PPE55)
3752342	9.0	33.1	0.0	0.0	6.0	18.1	36.1	14.1	37.1	0.0	0.0	0.0	Rv3347c (PPE55)
3752413	0.0	0.0	0.0	0.0	0.0	0.0	0.0	0.0	0.0	0.0	0.0	0.0	Rv3347c (PPE55)
3752485	150.4	46.1	161.6	82.1	101.3	151.5	221.5	74.3	113.3	37.1	0.0	309.5	Rv3347c (PPE55)
3752535	56.2	33.1	143.5	115.2	94.3	151.5	36.1	44.2	15.0	30.1	82.2	22.0	Rv3347c (PPE55)
3752566	0.0	0.0	0.0	0.0	0.0	0.0	12.0	0.0	0.0	0.0	0.0	0.0	Rv3347c (PPE55)
3752629	0.0	0.0	0.0	0.0	0.0	0.0	0.0	0.0	0.0	0.0	0.0	0.0	Rv3347c (PPE55)
3752653	0.0	0.0	0.0	0.0	0.0	0.0	0.0	0.0	0.0	0.0	0.0	0.0	Rv3347c (PPE55)
3752711	0.0	0.0	0.0	0.0	0.0	0.0	0.0	0.0	0.0	0.0	0.0	0.0	Rv3347c (PPE55)
3752739	56.2	119.3	125.4	16.0	31.1	56.2	246.6	59.2	129.3	111.3	10.0	242.4	Rv3347c (PPE55)
3752743	75.2	66.2	155.5	0.0	75.2	56.2	36.1	29.1	129.3	179.4	463.0	375.6	Rv3347c (PPE55)
3752767	9.0	6.0	17.1	0.0	25.1	56.2	0.0	0.0	45.1	6.0	0.0	0.0	Rv3347c (PPE55)
3752798	18.1	59.2	35.1	0.0	31.1	113.4	0.0	0.0	60.2	18.0	0.0	0.0	Rv3347c (PPE55)
3752895	18.1	106.3	11.0	0.0	6.0	18.1	0.0	134.5	0.0	0.0	10.0	0.0	Rv3347c (PPE55)
3752937	122.3	106.3	95.3	214.4	170.5	151.5	80.2	74.3	83.2	68.2	267.6	596.9	Rv3347c (PPE55)
3753141	18.1	0.0	0.0	0.0	6.0	0.0	104.2	29.1	0.0	0.0	20.0	88.1	Rv3347c (PPE55)
3753309	113.3	126.3	89.3	115.2	113.3	189.7	258.6	74.3	53.1	191.5	349.7	287.4	Rv3347c (PPE55)
3753363	47.1	0.0	23.1	16.0	6.0	94.3	301.7	29.1	0.0	18.0	10.0	22.0	
3753438	65.2	39.1	53.2	0.0	63.2	18.1	357.8	89.3	53.1	49.1	298.6	44.1	
3753448	9.0	0.0	0.0	16.0	6.0	0.0	0.0	0.0	0.0	0.0	0.0	0.0	
3753461	56.2	92.3	5.0	82.1	126.4	132.5	73.2	44.2	189.5	37.1	10.0	0.0	
3753489	113.3	238.7	299.1	115.2	151.4	94.3	117.3	194.7	303.8	129.3	215.5	552.8	
3753498	0.0	0.0	0.0	0.0	0.0	0.0	0.0	0.0	0.0	0.0	0.0	0.0	
3753508	188.5	265.7	287.0	181.3	296.9	493.8	357.8	194.7	410.0	284.7	154.3	154.2	
3753517	282.8	366.0	347.2	198.3	157.5	285.0	98.2	149.6	364.9	327.8	442.9	485.7	
3753547	103.3	172.5	244.9	66.1	107.3	285.0	110.2	44.2	349.9	123.3	133.3	353.5	
3753653	0.0	6.0	23.1	115.2	12.0	0.0	6.0	0.0	7.0	6.0	0.0	0.0	
3753698	160.5	252.7	317.1	280.5	321.9	323.1	301.7	586.2	615.6	284.7	473.0	463.7	
3753802	434.2	265.7	418.5	214.4	126.4	151.5	506.1	149.6	403.0	117.3	0.0	110.2	
3753863	207.6	399.1	232.8	429.7	309.9	208.7	190.4	495.9	1049.7	402.0	195.4	220.3	
3753930	37.1	59.2	11.0	16.0	0.0	113.4	49.1	89.3	7.0	210.5	20.0	110.2	
3754107	84.2	225.6	59.2	16.0	56.2	170.6	345.8	59.2	68.2	92.2	287.6	0.0	Rv3348 (-)
3754115	18.1	6.0	0.0	33.1	31.1	0.0	12.0	74.3	0.0	0.0	0.0	0.0	Rv3348 (-)
3754345	226.6	86.2	196.7	165.3	50.1	170.6	86.2	29.1	30.1	247.6	133.3	0.0	Rv3348 (-)
3754425	0.0	0.0	0.0	0.0	0.0	0.0	0.0	0.0	0.0	0.0	0.0	0.0	Rv3348 (-)
3754465	0.0	0.0	0.0	0.0	0.0	0.0	0.0	0.0	0.0	12.0	0.0	0.0	Rv3349c (-)
3754757	310.9	311.9	347.2	231.4	524.5	341.2	129.3	300.1	204.5	117.3	133.3	66.1	Rv3349c (-)
3754827	56.2	172.5	167.6	132.2	189.5	227.8	549.2	149.6	258.7	539.3	185.4	220.3	Rv3349c (-)
3755179	18.1	13.0	113.4	198.3	88.3	208.7	369.8	74.3	22.1	12.0	20.0	375.6	Rv3349c (-)
3755207	94.3	139.4	95.3	66.1	69.2	265.9	123.3	360.4	75.2	43.1	10.0	176.3	
3755292	9.0	73.2	5.0	66.1	6.0	37.1	12.0	14.1	75.2	0.0	0.0	176.3	
3755328	0.0	0.0	0.0	0.0	0.0	0.0	0.0	0.0	0.0	0.0	0.0	0.0	
3755347	0.0	0.0	0.0	0.0	0.0	0.0	0.0	0.0	0.0	0.0	0.0	0.0	
3755443	301.9	205.6	250.9	280.5	170.5	170.6	67.2	556.1	60.2	154.4	102.2	265.4	
3755457	75.2	139.4	23.1	16.0	157.5	113.4	295.7	104.4	37.1	129.3	267.6	88.1	
3755595	282.8	272.7	424.5	247.4	354.0	436.6	598.3	270.0	296.8	569.4	453.0	574.9	
3755635	387.1	338.9	371.3	478.8	258.7	417.5	12.0	164.6	220.6	483.2	92.2	132.2	
3755695	65.2	106.3	71.3	214.4	82.2	113.4	86.2	29.1	98.3	6.0	349.7	44.1	
3755700	292.8	392.1	394.4	214.4	265.8	265.9	512.1	194.7	783.0	265.7	771.6	552.8	
3755717	9.0	26.1	0.0	0.0	0.0	37.1	0.0	0.0	0.0	0.0	0.0	0.0	
3755725	528.5	232.6	317.1	528.9	233.7	265.9	369.8	691.6	189.5	160.4	308.6	110.2	
3755739	9.0	0.0	0.0	0.0	0.0	0.0	0.0	0.0	0.0	0.0	0.0	0.0	
3755874	65.2	86.2	65.2	16.0	82.2	56.2	0.0	239.9	113.3	12.0	10.0	0.0	
3755928	197.6	172.5	526.9	412.7	183.5	227.8	36.1	0.0	326.8	364.9	236.5	22.0	
3755960	0.0	6.0	0.0	0.0	0.0	0.0	0.0	0.0	0.0	6.0	0.0	0.0	
3755987	301.9	205.6	287.0	330.6	183.5	379.3	610.4	661.5	494.3	105.3	20.0	1548.3	
3756018	18.1	79.2	95.3	49.1	75.2	56.2	0.0	14.1	30.1	105.3	51.1	0.0	
3756050	0.0	0.0	0.0	0.0	0.0	0.0	0.0	0.0	0.0	0.0	0.0	0.0	
3756076	122.3	165.5	293.0	148.2	271.8	265.9	61.1	375.4	129.3	303.7	164.3	463.7	
3756113	113.3	345.9	220.8	330.6	246.7	285.0	258.6	360.4	91.2	160.4	51.1	176.3	
3756124	0.0	0.0	0.0	0.0	6.0	0.0	0.0	0.0	0.0	0.0	0.0	0.0	Rv3350c (PPE56)
3756226	188.5	179.5	329.2	198.3	309.9	265.9	913.0	842.2	296.8	136.3	123.3	66.1	Rv3350c (PPE56)
3756362	197.6	238.7	317.1	181.3	354.0	208.7	463.0	44.2	98.3	241.6	102.2	154.2	Rv3350c (PPE56)
3756479	9.0	6.0	17.1	33.1	12.0	18.1	0.0	14.1	7.0	0.0	0.0	0.0	Rv3350c (PPE56)
3756721	613.7	791.2	496.7	793.3	873.5	570.0	432.0	255.0	1064.7	1277.1	576.2	1327.0	Rv3350c (PPE56)
3756755	9.0	6.0	0.0	0.0	6.0	0.0	0.0	0.0	0.0	0.0	0.0	0.0	Rv3350c (PPE56)
3756847	18.1	0.0	77.3	0.0	12.0	94.3	12.0	0.0	30.1	0.0	0.0	22.0	Rv3350c (PPE56)
3756878	0.0	0.0	11.0	16.0	31.1	0.0	0.0	0.0	15.0	0.0	0.0	0.0	Rv3350c (PPE56)
3757034	84.2	53.1	113.4	0.0	25.1	75.3	12.0	0.0	265.7	43.1	535.1	353.5	Rv3350c (PPE56)
3757093	906.6	638.7	676.4	941.6	746.2	417.5	629.4	556.1	159.4	1121.7	1483.1	397.6	Rv3350c (PPE56)
3757123	56.2	146.4	149.5	82.1	220.6	285.0	0.0	89.3	60.2	377.9	61.1	88.1	Rv3350c (PPE56)
3757303	349.0	245.7	365.3	264.4	379.1	417.5	141.3	164.6	356.9	352.9	999.1	0.0	Rv3350c (PPE56)
3757373	0.0	13.0	23.1	0.0	25.1	0.0	30.1	14.1	0.0	0.0	0.0	0.0	Rv3350c (PPE56)
3757497	0.0	39.1	29.1	33.1	12.0	18.1	0.0	0.0	0.0	0.0	10.0	154.2	Rv3350c (PPE56)
3757519	37.1	106.3	101.4	99.2	145.4	18.1	6.0	119.5	129.3	210.5	10.0	331.5	Rv3350c (PPE56)
3757574	0.0	0.0	0.0	66.1	12.0	0.0	0.0	0.0	22.1	0.0	0.0	66.1	Rv3350c (PPE56)
3757700	122.3	159.4	167.6	33.1	265.8	132.5	197.4	104.4	60.2	222.5	226.5	22.0	Rv3350c (PPE56)
3757730	0.0	0.0	11.0	0.0	0.0	0.0	0.0	0.0	0.0	0.0	0.0	0.0	Rv3350c (PPE56)
3757835	0.0	26.1	5.0	0.0	37.1	0.0	12.0	14.1	7.0	0.0	0.0	0.0	Rv3350c (PPE56)
3757957	1209.4	984.7	1089.8	958.6	860.5	759.7	1030.3	465.8	296.8	923.3	525.1	796.2	Rv3350c (PPE56)
3758212	718.0	531.5	946.3	776.3	866.5	721.6	450.0	465.8	189.5	849.1	545.1	752.1	Rv3350c (PPE56)
3758414	273.8	305.8	478.7	578.0	386.1	360.3	61.1	59.2	318.8	501.2	390.8	796.2	Rv3350c (PPE56)
3758494	37.1	79.2	101.4	33.1	31.1	37.1	12.0	164.6	22.1	24.1	0.0	176.3	Rv3350c (PPE56)
3758524	113.3	292.8	202.7	280.5	208.6	341.2	351.8	255.0	333.9	849.1	174.4	375.6	Rv3350c (PPE56)
3758532	377.1	338.9	400.4	379.6	277.8	341.2	320.7	164.6	441.1	346.8	442.9	44.1	Rv3350c (PPE56)
3758534	972.8	704.9	742.6	544.9	721.1	608.2	801.8	842.2	433.1	736.8	885.9	1349.0	Rv3350c (PPE56)
3758546	235.7	232.6	317.1	297.5	309.9	398.4	246.6	345.3	166.4	309.8	380.8	331.5	Rv3350c (PPE56)
3758577	547.5	704.9	658.3	1388.3	784.3	836.0	820.8	1068.0	897.3	1003.5	874.8	685.0	Rv3350c (PPE56)
3758610	263.7	412.1	329.2	115.2	265.8	304.1	129.3	1007.8	303.8	222.5	71.1	44.1	Rv3350c (PPE56)
3758765	774.2	591.6	622.2	561.9	569.6	874.1	629.4	1368.2	1125.9	402.0	1132.4	752.1	Rv3350c (PPE56)
3758860	197.6	366.0	232.8	363.6	183.5	265.9	993.2	375.4	403.0	377.9	41.1	0.0	Rv3350c (PPE56)
3758969	0.0	0.0	0.0	0.0	0.0	0.0	12.0	0.0	0.0	24.1	0.0	0.0	Rv3350c (PPE56)
3759064	718.0	545.5	538.9	611.0	373.1	285.0	981.2	1173.4	729.9	489.2	1555.3	906.4	Rv3350c (PPE56)
3759134	9.0	73.2	35.1	330.6	44.1	37.1	6.0	0.0	258.7	0.0	10.0	22.0	Rv3350c (PPE56)
3759167	188.5	152.4	196.7	33.1	170.5	360.3	221.5	375.4	395.0	30.1	20.0	132.2	Rv3350c (PPE56)
3759239	18.1	53.1	53.2	0.0	12.0	0.0	0.0	0.0	0.0	0.0	0.0	0.0	Rv3350c (PPE56)
3759364	1662.7	2368.5	2191.7	2447.1	2133.2	2109.5	2061.6	2316.7	2548.5	3167.8	4275.0	2256.4	Rv3350c (PPE56)
3759446	18.1	26.1	47.2	82.1	37.1	151.5	6.0	0.0	30.1	61.1	0.0	0.0	Rv3350c (PPE56)
3759539	0.0	0.0	0.0	0.0	0.0	0.0	0.0	14.1	0.0	0.0	0.0	0.0	Rv3350c (PPE56)
3759718	310.9	405.1	359.3	478.8	392.1	474.7	86.2	285.1	106.3	216.5	1050.2	287.4	Rv3350c (PPE56)
3760015	329.9	298.8	335.2	412.7	480.4	170.6	450.0	255.0	524.3	265.7	195.4	375.6	Rv3350c (PPE56)
3760068	0.0	0.0	0.0	0.0	0.0	0.0	0.0	0.0	0.0	0.0	0.0	0.0	Rv3350c (PPE56)
3760166	9.0	6.0	161.6	0.0	0.0	37.1	147.3	44.2	60.2	0.0	0.0	0.0	Rv3350c (PPE56)
3760196	254.7	146.4	137.5	511.9	157.5	189.7	215.5	239.9	258.7	185.5	328.7	22.0	Rv3350c (PPE56)
3760200	868.5	1091.0	1132.0	1140.9	784.3	1140.1	1691.8	1068.0	1772.5	929.3	2193.6	1282.9	Rv3350c (PPE56)
3760470	122.3	119.3	89.3	132.2	126.4	56.2	147.3	44.2	265.7	61.1	453.0	198.3	Rv3350c (PPE56)
3760476	216.6	179.5	131.5	148.2	37.1	170.6	49.1	14.1	212.5	12.0	30.1	176.3	Rv3350c (PPE56)
3760666	292.8	618.7	557.0	776.3	373.1	417.5	320.7	255.0	706.8	972.4	1029.2	331.5	Rv3350c (PPE56)
3760846	547.5	671.8	598.1	694.2	765.2	874.1	950.1	676.6	653.7	1853.5	937.0	353.5	Rv3350c (PPE56)
3760936	340.0	331.9	490.7	595.0	562.6	417.5	697.6	164.6	1034.6	501.2	400.8	618.9	Rv3350c (PPE56)
3761062	226.6	126.3	232.8	346.6	101.3	170.6	12.0	179.7	182.5	191.5	236.5	0.0	Rv3350c (PPE56)
3761117	37.1	13.0	11.0	16.0	31.1	37.1	160.4	29.1	0.0	0.0	0.0	0.0	Rv3350c (PPE56)
3761165	0.0	0.0	0.0	0.0	0.0	0.0	0.0	0.0	0.0	0.0	0.0	0.0	Rv3350c (PPE56)
3761366	0.0	19.1	29.1	0.0	12.0	18.1	12.0	134.5	0.0	0.0	0.0	0.0	Rv3350c (PPE56)
3761531	1180.3	392.1	658.3	297.5	562.6	931.3	432.0	465.8	570.5	526.3	431.9	1282.9	Rv3350c (PPE56)
3761990	131.4	219.6	77.3	66.1	138.4	56.2	61.1	345.3	333.9	185.5	380.8	198.3	Rv3350c (PPE56)
3762000	651.8	644.8	454.6	1057.8	455.3	455.6	1352.0	827.1	699.8	594.5	349.7	862.3	Rv3350c (PPE56)
3762008	245.7	146.4	287.0	49.1	101.3	208.7	561.3	89.3	197.5	241.6	61.1	22.0	Rv3350c (PPE56)
3762125	509.4	379.0	329.2	710.2	405.2	436.6	426.0	510.9	684.7	327.8	174.4	485.7	Rv3350c (PPE56)
3762147	632.8	298.8	226.8	280.5	239.7	170.6	209.5	435.6	388.0	346.8	113.2	44.1	Rv3350c (PPE56)
3762170	0.0	0.0	0.0	0.0	0.0	0.0	0.0	0.0	0.0	0.0	0.0	0.0	Rv3350c (PPE56)
3762176	0.0	0.0	11.0	0.0	0.0	0.0	0.0	0.0	0.0	0.0	0.0	0.0	Rv3350c (PPE56)
3762212	113.3	66.2	101.4	0.0	94.3	132.5	43.1	29.1	98.3	37.1	226.5	0.0	Rv3350c (PPE56)
3762218	37.1	26.1	11.0	33.1	31.1	37.1	0.0	0.0	45.1	0.0	0.0	0.0	Rv3350c (PPE56)
3762331	566.6	631.7	532.9	462.8	430.2	436.6	104.2	420.6	608.6	415.0	648.4	44.1	Rv3350c (PPE56)
3762404	0.0	0.0	0.0	0.0	0.0	0.0	0.0	0.0	0.0	0.0	0.0	0.0	Rv3350c (PPE56)
3762454	887.5	990.7	795.8	1504.5	892.6	797.8	1000.2	691.6	1772.5	805.0	113.2	1879.8	Rv3350c (PPE56)
3762548	141.4	66.2	29.1	82.1	101.3	75.3	117.3	29.1	113.3	24.1	185.4	242.4	Rv3350c (PPE56)
3762554	472.3	159.4	179.6	165.3	417.2	304.1	283.6	390.5	479.2	117.3	287.6	375.6	Rv3350c (PPE56)
3762614	0.0	19.1	53.2	0.0	0.0	18.1	104.2	29.1	37.1	6.0	0.0	0.0	Rv3350c (PPE56)
3762643	425.2	412.1	275.0	412.7	309.9	285.0	240.5	59.2	661.7	204.5	30.1	198.3	Rv3350c (PPE56)
3762698	131.4	238.7	335.2	66.1	88.3	208.7	117.3	149.6	227.6	309.8	123.3	397.6	Rv3350c (PPE56)
3762713	0.0	0.0	11.0	66.1	0.0	0.0	86.2	0.0	7.0	12.0	0.0	0.0	Rv3350c (PPE56)
3762716	150.4	66.2	149.5	330.6	170.5	132.5	221.5	119.5	129.3	68.2	0.0	44.1	Rv3350c (PPE56)
3762737	0.0	0.0	17.1	0.0	25.1	0.0	0.0	0.0	0.0	0.0	0.0	0.0	Rv3350c (PPE56)
3762818	0.0	0.0	0.0	0.0	0.0	0.0	0.0	0.0	0.0	0.0	0.0	0.0	Rv3350c (PPE56)
3762827	18.1	53.1	29.1	99.2	138.4	56.2	258.6	134.5	98.3	136.3	0.0	0.0	Rv3350c (PPE56)
3762859	141.4	46.1	89.3	33.1	69.2	56.2	117.3	59.2	68.2	18.0	10.0	0.0	Rv3350c (PPE56)
3763175	0.0	6.0	0.0	0.0	18.1	18.1	0.0	0.0	7.0	0.0	0.0	0.0	Rv3350c (PPE56)
3763297	434.2	618.7	581.0	644.1	715.1	455.6	1030.3	556.1	585.5	730.8	545.1	331.5	Rv3350c (PPE56)
3763380	263.7	644.8	598.1	1223.1	493.4	379.3	740.7	601.3	441.1	923.3	328.7	485.7	Rv3350c (PPE56)
3763541	0.0	0.0	0.0	0.0	0.0	0.0	0.0	0.0	0.0	0.0	0.0	0.0	Rv3350c (PPE56)
3763715	169.5	199.5	155.5	115.2	138.4	151.5	67.2	59.2	395.0	74.2	92.2	419.6	Rv3350c (PPE56)
3763797	0.0	0.0	0.0	0.0	0.0	0.0	0.0	0.0	7.0	0.0	10.0	0.0	Rv3350c (PPE56)
3763824	188.5	139.4	208.7	115.2	176.5	75.3	271.6	556.1	318.8	30.1	30.1	110.2	Rv3350c (PPE56)
3763835	0.0	0.0	0.0	0.0	0.0	0.0	0.0	0.0	0.0	0.0	0.0	0.0	Rv3350c (PPE56)
3763866	141.4	119.3	179.6	115.2	195.6	227.8	6.0	29.1	197.5	55.1	0.0	132.2	Rv3350c (PPE56)
3763910	329.9	498.4	532.9	495.8	436.3	589.1	567.3	330.2	706.8	458.1	484.0	66.1	Rv3350c (PPE56)
3763950	9.0	0.0	0.0	0.0	0.0	0.0	0.0	0.0	0.0	0.0	0.0	0.0	Rv3350c (PPE56)
3764118	0.0	0.0	0.0	0.0	0.0	0.0	0.0	0.0	0.0	0.0	0.0	0.0	Rv3350c (PPE56)
3764224	122.3	79.2	155.5	148.2	82.2	113.4	6.0	89.3	68.2	340.8	256.5	0.0	Rv3350c (PPE56)
3764254	282.8	345.9	311.1	478.8	405.2	360.3	252.6	285.1	517.3	477.2	1431.0	242.4	Rv3350c (PPE56)
3764404	1653.7	1636.5	1467.2	1140.9	1353.9	1178.2	987.2	1548.8	1278.3	1437.5	843.8	618.9	Rv3350c (PPE56)
3764474	737.1	492.3	323.1	429.7	436.3	512.8	969.2	962.6	874.2	489.2	380.8	331.5	Rv3350c (PPE56)
3764477	37.1	159.4	155.5	247.4	113.3	94.3	6.0	0.0	83.2	49.1	421.9	44.1	Rv3350c (PPE56)
3764579	254.7	26.1	0.0	0.0	6.0	18.1	6.0	0.0	0.0	0.0	0.0	0.0	Rv3350c (PPE56)
3764675	0.0	0.0	0.0	0.0	0.0	0.0	80.2	0.0	30.1	0.0	0.0	0.0	Rv3350c (PPE56)
3764704	122.3	172.5	95.3	0.0	258.7	285.0	512.1	495.9	456.2	471.2	2070.3	552.8	Rv3350c (PPE56)
3765058	897.5	1057.9	904.2	859.4	1215.5	759.7	672.5	1338.0	250.6	1536.8	421.9	972.5	Rv3350c (PPE56)
3765281	216.6	325.9	214.8	280.5	151.4	379.3	363.8	495.9	106.3	755.9	1297.7	22.0	Rv3350c (PPE56)
3765392	0.0	0.0	0.0	0.0	0.0	0.0	0.0	0.0	0.0	0.0	0.0	0.0	Rv3350c (PPE56)
3765428	9.0	39.1	0.0	0.0	31.1	132.5	0.0	0.0	60.2	24.1	0.0	22.0	Rv3350c (PPE56)
3765443	0.0	0.0	0.0	0.0	0.0	0.0	0.0	0.0	0.0	0.0	0.0	0.0	Rv3350c (PPE56)
3765455	0.0	0.0	0.0	0.0	0.0	0.0	0.0	0.0	0.0	0.0	0.0	0.0	Rv3350c (PPE56)
3765491	0.0	0.0	0.0	0.0	0.0	0.0	0.0	0.0	0.0	0.0	0.0	0.0	Rv3350c (PPE56)
3765536	0.0	0.0	0.0	0.0	0.0	0.0	0.0	0.0	0.0	0.0	0.0	0.0	Rv3350c (PPE56)
3765552	0.0	0.0	0.0	0.0	0.0	0.0	0.0	0.0	0.0	0.0	0.0	0.0	Rv3350c (PPE56)
3765596	0.0	0.0	0.0	0.0	0.0	0.0	0.0	0.0	0.0	0.0	0.0	0.0	Rv3350c (PPE56)
3765602	0.0	0.0	0.0	0.0	0.0	0.0	0.0	0.0	0.0	0.0	0.0	0.0	Rv3350c (PPE56)
3765611	0.0	0.0	0.0	0.0	0.0	0.0	0.0	0.0	0.0	0.0	0.0	0.0	Rv3350c (PPE56)
3765632	0.0	0.0	0.0	0.0	0.0	0.0	0.0	0.0	0.0	0.0	0.0	0.0	Rv3350c (PPE56)
3765672	0.0	0.0	0.0	0.0	0.0	0.0	0.0	0.0	0.0	0.0	0.0	0.0	Rv3350c (PPE56)
3765765	207.6	439.2	311.1	346.6	411.2	436.6	993.2	450.7	1072.7	668.6	1225.6	752.1	Rv3350c (PPE56)
3765773	0.0	0.0	0.0	0.0	0.0	0.0	0.0	0.0	0.0	0.0	0.0	0.0	Rv3350c (PPE56)
3765970	310.9	419.1	196.7	198.3	208.6	285.0	190.4	480.8	288.7	204.5	751.6	331.5	Rv3350c (PPE56)
3766150	179.5	272.7	347.2	297.5	138.4	285.0	641.4	571.2	403.0	191.5	82.2	176.3	Rv3350c (PPE56)
3766223	0.0	0.0	0.0	0.0	0.0	0.0	0.0	0.0	0.0	0.0	0.0	0.0	Rv3350c (PPE56)
3766240	9.0	39.1	47.2	0.0	18.1	75.3	6.0	0.0	98.3	0.0	0.0	0.0	Rv3350c (PPE56)
3766244	103.3	6.0	41.1	66.1	176.5	56.2	0.0	29.1	98.3	12.0	1389.9	265.4	Rv3350c (PPE56)
3766325	0.0	0.0	0.0	0.0	0.0	0.0	0.0	0.0	0.0	0.0	0.0	0.0	Rv3350c (PPE56)
3766355	0.0	0.0	0.0	0.0	0.0	0.0	0.0	0.0	0.0	0.0	0.0	0.0	Rv3350c (PPE56)
3766450	75.2	146.4	179.6	49.1	31.1	113.4	215.5	390.5	53.1	6.0	82.2	66.1	Rv3350c (PPE56)
3766481	0.0	0.0	0.0	0.0	0.0	0.0	0.0	0.0	7.0	0.0	0.0	0.0	Rv3350c (PPE56)
3766541	0.0	0.0	0.0	0.0	0.0	18.1	0.0	0.0	0.0	0.0	0.0	0.0	Rv3350c (PPE56)
3766657	188.5	372.0	359.3	132.2	202.6	493.8	209.5	59.2	296.8	111.3	185.4	220.3	Rv3350c (PPE56)
3766724	18.1	26.1	11.0	82.1	18.1	37.1	0.0	0.0	15.0	185.5	0.0	0.0	Rv3350c (PPE56)
3766813	18.1	66.2	107.4	0.0	6.0	18.1	6.0	0.0	0.0	86.2	0.0	0.0	Rv3350c (PPE56)
3766855	113.3	119.3	137.5	132.2	164.5	208.7	117.3	44.2	30.1	68.2	174.4	22.0	Rv3350c (PPE56)
3767059	9.0	0.0	29.1	0.0	25.1	0.0	12.0	14.1	0.0	0.0	61.1	0.0	Rv3350c (PPE56)
3767227	84.2	265.7	179.6	214.4	258.7	189.7	92.2	270.0	60.2	117.3	318.7	1238.9	Rv3350c (PPE56)
3767344	56.2	0.0	0.0	0.0	6.0	0.0	0.0	0.0	0.0	0.0	0.0	0.0	
3767387	9.0	46.1	29.1	0.0	0.0	0.0	0.0	0.0	22.1	0.0	0.0	0.0	
3767397	18.1	0.0	0.0	33.1	31.1	0.0	0.0	0.0	15.0	6.0	0.0	0.0	
3767438	509.4	565.5	514.8	445.7	524.5	551.0	456.0	345.3	258.7	818.0	556.2	0.0	
3767601	0.0	0.0	0.0	0.0	6.0	0.0	0.0	0.0	0.0	0.0	0.0	0.0	Rv3351c (-)
3767615	254.7	452.2	526.9	1090.8	284.8	551.0	623.4	390.5	501.3	228.6	174.4	950.4	Rv3351c (-)
3767673	0.0	39.1	89.3	165.3	18.1	56.2	147.3	510.9	136.3	0.0	658.4	44.1	Rv3351c (-)
3767712	9.0	26.1	5.0	0.0	6.0	18.1	0.0	29.1	0.0	0.0	0.0	0.0	Rv3351c (-)
3767738	9.0	19.1	5.0	16.0	6.0	0.0	43.1	14.1	7.0	222.5	0.0	287.4	Rv3351c (-)
3767758	718.0	165.5	281.0	82.1	239.7	208.7	110.2	149.6	136.3	358.9	370.8	641.0	Rv3351c (-)
3767779	622.8	472.3	371.3	511.9	348.0	797.8	1567.5	405.5	593.5	514.3	782.6	906.4	Rv3351c (-)
3767824	688.9	1024.8	682.4	595.0	670.9	816.9	561.3	616.3	1125.9	948.3	51.1	950.4	Rv3351c (-)
3767854	310.9	219.6	329.2	198.3	183.5	208.7	36.1	345.3	296.8	222.5	771.6	154.2	Rv3351c (-)
3767863	47.1	99.3	101.4	0.0	31.1	56.2	0.0	14.1	15.0	148.4	71.1	0.0	Rv3351c (-)
3767956	708.0	765.1	946.3	1174.0	803.3	931.3	1203.7	646.4	1094.8	917.2	1524.2	419.6	Rv3351c (-)
3768166	75.2	99.3	23.1	99.2	119.3	56.2	0.0	0.0	37.1	43.1	164.3	0.0	Rv3351c (-)
3768173	632.8	325.9	436.5	677.1	360.0	512.8	586.3	375.4	151.4	452.1	576.2	132.2	Rv3351c (-)
3768190	925.6	745.0	844.0	1355.3	1012.9	893.2	573.3	827.1	532.4	774.9	556.2	685.0	Rv3351c (-)
3768206	28.1	39.1	11.0	0.0	0.0	0.0	135.3	59.2	7.0	0.0	0.0	287.4	Rv3351c (-)
3768645	18.1	6.0	23.1	0.0	6.0	0.0	0.0	0.0	7.0	105.3	0.0	0.0	Rv3352c (-)
3768742	387.1	412.1	442.6	495.8	841.4	341.2	92.2	646.4	341.9	421.0	525.1	220.3	Rv3352c (-)
3768767	679.9	558.5	430.5	743.2	524.5	702.5	332.7	766.9	303.8	1258.1	205.4	1459.2	
3768806	0.0	39.1	101.4	0.0	12.0	37.1	30.1	74.3	37.1	49.1	30.1	0.0	
3768858	679.9	798.2	550.9	892.5	961.8	683.4	215.5	962.6	752.9	551.3	813.7	1171.8	
3768908	0.0	0.0	0.0	0.0	0.0	0.0	0.0	0.0	0.0	43.1	0.0	0.0	Rv3353c (-)
3768977	594.7	745.0	628.2	710.2	727.1	646.3	469.1	510.9	296.8	1139.8	1431.0	1083.6	Rv3353c (-)
3769048	56.2	152.4	41.1	33.1	113.3	0.0	0.0	0.0	60.2	6.0	30.1	22.0	Rv3353c (-)
3769099	263.7	0.0	23.1	0.0	63.2	37.1	0.0	0.0	68.2	179.4	10.0	0.0	Rv3353c (-)
3769187	28.1	112.3	77.3	148.2	31.1	132.5	36.1	179.7	68.2	136.3	0.0	0.0	
3769206	0.0	0.0	17.1	0.0	0.0	0.0	0.0	0.0	37.1	0.0	0.0	0.0	
3769234	169.5	278.8	113.4	181.3	258.7	265.9	43.1	59.2	265.7	433.1	10.0	0.0	
3769236	263.7	445.2	341.2	875.5	512.5	493.8	308.7	480.8	212.5	415.0	1389.9	752.1	
3769289	1511.3	1556.3	2167.6	1487.5	1512.4	1615.7	1370.1	1850.0	1240.2	2324.7	1358.9	774.2	Rv3354 (-)
3769429	122.3	372.0	262.9	313.5	335.0	398.4	172.4	255.0	98.3	309.8	926.9	530.8	Rv3354 (-)
3769503	94.3	126.3	35.1	148.2	202.6	113.4	49.1	239.9	144.4	6.0	154.3	441.7	Rv3354 (-)
3769514	9.0	0.0	17.1	0.0	0.0	0.0	0.0	0.0	0.0	0.0	0.0	0.0	Rv3354 (-)
3769575	0.0	6.0	0.0	0.0	18.1	18.1	6.0	74.3	0.0	0.0	0.0	0.0	Rv3354 (-)
3769591	1359.8	1464.0	1376.8	1553.6	1334.8	1292.6	1456.3	1128.3	890.3	1351.3	802.7	1769.6	Rv3354 (-)
3769669	103.3	59.2	95.3	165.3	151.4	75.3	500.1	134.5	83.2	333.8	20.0	22.0	Rv3354 (-)
3769686	18.1	6.0	0.0	0.0	12.0	37.1	0.0	0.0	0.0	0.0	0.0	0.0	Rv3355c (-)
3769697	9.0	46.1	35.1	33.1	44.1	37.1	0.0	0.0	0.0	0.0	0.0	0.0	Rv3355c (-)
3769722	113.3	172.5	214.8	33.1	145.4	132.5	154.3	224.8	220.6	136.3	359.8	331.5	Rv3355c (-)
3769846	0.0	0.0	0.0	0.0	0.0	0.0	0.0	0.0	0.0	0.0	0.0	0.0	Rv3355c (-)
3769879	0.0	0.0	0.0	0.0	0.0	0.0	0.0	0.0	0.0	0.0	0.0	0.0	Rv3355c (-)
3770137	0.0	0.0	0.0	0.0	0.0	0.0	0.0	0.0	0.0	0.0	0.0	0.0	Rv3356c (folD)
3770241	0.0	0.0	0.0	0.0	0.0	0.0	0.0	0.0	0.0	0.0	0.0	0.0	Rv3356c (folD)
3770331	0.0	0.0	0.0	0.0	0.0	0.0	0.0	0.0	0.0	0.0	0.0	0.0	Rv3356c (folD)
3770366	0.0	0.0	0.0	0.0	0.0	0.0	0.0	0.0	0.0	0.0	0.0	0.0	Rv3356c (folD)
3770400	0.0	0.0	0.0	0.0	0.0	0.0	0.0	0.0	0.0	0.0	0.0	0.0	Rv3356c (folD)
3770540	0.0	0.0	0.0	0.0	0.0	0.0	0.0	0.0	0.0	0.0	0.0	0.0	Rv3356c (folD)
3770664	0.0	0.0	0.0	0.0	0.0	0.0	0.0	0.0	0.0	0.0	0.0	0.0	Rv3356c (folD)
3770675	0.0	0.0	0.0	0.0	0.0	0.0	0.0	0.0	0.0	0.0	0.0	0.0	Rv3356c (folD)
3770790	0.0	0.0	0.0	0.0	0.0	0.0	0.0	0.0	0.0	0.0	0.0	0.0	Rv3356c (folD)
3770884	0.0	0.0	0.0	0.0	0.0	0.0	0.0	0.0	0.0	0.0	0.0	0.0	
3770897	0.0	0.0	0.0	0.0	0.0	0.0	0.0	0.0	0.0	0.0	0.0	0.0	
3770908	0.0	0.0	5.0	0.0	0.0	0.0	0.0	0.0	0.0	0.0	0.0	0.0	
3770915	0.0	0.0	0.0	0.0	0.0	0.0	0.0	0.0	0.0	0.0	0.0	0.0	
3770921	0.0	0.0	0.0	0.0	0.0	0.0	0.0	0.0	0.0	0.0	0.0	0.0	
3770931	0.0	0.0	0.0	0.0	0.0	0.0	0.0	0.0	0.0	0.0	0.0	0.0	
3771003	113.3	152.4	191.7	165.3	214.6	208.7	160.4	149.6	303.8	123.3	256.5	66.1	Rv3357 (relJ)
3771070	84.2	112.3	125.4	16.0	170.5	56.2	73.2	59.2	60.2	55.1	761.6	22.0	Rv3357 (relJ)
3771094	216.6	452.2	514.8	297.5	360.0	417.5	252.6	224.8	615.6	557.4	164.3	641.0	Rv3357 (relJ)
3771150	75.2	86.2	53.2	49.1	277.8	56.2	252.6	149.6	144.4	18.0	10.0	22.0	Rv3357 (relJ)
3771182	56.2	79.2	83.3	49.1	44.1	113.4	43.1	14.1	68.2	166.4	0.0	0.0	Rv3357 (relJ)
3771381	9.0	66.2	5.0	0.0	6.0	0.0	6.0	0.0	60.2	0.0	0.0	0.0	Rv3358 (relK)
3771420	500.4	771.1	706.5	892.5	436.3	589.1	426.0	360.4	661.7	495.2	679.4	641.0	Rv3358 (relK)
3771462	150.4	298.8	281.0	181.3	348.0	285.0	73.2	104.4	371.9	191.5	1194.5	176.3	Rv3358 (relK)
3771468	94.3	26.1	107.4	49.1	107.3	56.2	0.0	0.0	151.4	74.2	10.0	0.0	Rv3358 (relK)
3771489	141.4	159.4	238.8	330.6	202.6	208.7	141.3	239.9	356.9	415.0	359.8	44.1	
3771503	282.8	258.7	514.8	379.6	328.9	360.3	715.6	224.8	441.1	222.5	648.4	618.9	
3771583	84.2	53.1	71.3	33.1	189.5	189.7	258.6	194.7	166.4	129.3	102.2	22.0	Rv3359 (-)
3771656	94.3	79.2	83.3	165.3	126.4	113.4	98.2	89.3	60.2	30.1	10.0	265.4	Rv3359 (-)
3771704	28.1	66.2	17.1	33.1	75.2	0.0	0.0	0.0	15.0	0.0	0.0	0.0	Rv3359 (-)
3771798	150.4	152.4	149.5	214.4	303.9	208.7	98.2	14.1	22.1	111.3	10.0	0.0	Rv3359 (-)
3771913	65.2	185.5	71.3	99.2	107.3	113.4	221.5	255.0	15.0	0.0	113.2	198.3	Rv3359 (-)
3772033	688.9	558.5	557.0	396.7	600.7	627.2	184.4	390.5	212.5	644.6	431.9	618.9	Rv3359 (-)
3772037	651.8	745.0	850.0	842.4	986.8	646.3	438.0	797.0	410.0	767.9	484.0	685.0	Rv3359 (-)
3772119	47.1	46.1	89.3	82.1	63.2	37.1	24.1	179.7	37.1	303.7	20.0	0.0	Rv3359 (-)
3772269	0.0	0.0	17.1	115.2	18.1	18.1	0.0	0.0	0.0	0.0	20.0	0.0	Rv3359 (-)
3772316	1038.9	937.6	1173.1	1007.7	1076.1	778.8	487.1	390.5	867.2	836.0	1462.1	2322.5	Rv3359 (-)
3772342	0.0	0.0	0.0	0.0	0.0	0.0	0.0	0.0	0.0	0.0	0.0	0.0	Rv3359 (-)
3772402	18.1	39.1	29.1	99.2	31.1	0.0	0.0	0.0	0.0	111.3	0.0	0.0	Rv3359 (-)
3772418	18.1	66.2	35.1	49.1	12.0	18.1	30.1	74.3	106.3	0.0	0.0	0.0	Rv3359 (-)
3772424	0.0	0.0	0.0	0.0	0.0	0.0	0.0	0.0	0.0	0.0	0.0	0.0	Rv3359 (-)
3772436	160.5	325.9	305.1	313.5	157.5	323.1	43.1	315.2	258.7	129.3	82.2	132.2	Rv3359 (-)
3772443	37.1	112.3	83.3	66.1	44.1	94.3	0.0	29.1	106.3	55.1	10.0	0.0	Rv3359 (-)
3772645	1190.4	1263.5	1011.6	826.4	974.8	1367.9	1926.3	1819.9	2069.3	699.7	988.1	2366.5	Rv3359 (-)
3772667	84.2	106.3	65.2	33.1	37.1	56.2	0.0	0.0	68.2	49.1	51.1	22.0	Rv3359 (-)
3772703	113.3	152.4	196.7	66.1	25.1	151.5	345.8	74.3	53.1	74.2	195.4	0.0	Rv3359 (-)
3772792	329.9	359.0	196.7	478.8	360.0	341.2	512.1	390.5	806.1	191.5	154.3	22.0	
3772810	292.8	285.8	256.9	429.7	277.8	323.1	234.5	480.8	265.7	136.3	1019.1	441.7	
3773062	301.9	525.4	329.2	198.3	189.5	531.9	258.6	330.2	653.7	409.0	236.5	463.7	Rv3360 (-)
3773076	188.5	272.7	143.5	33.1	157.5	132.5	518.2	149.6	182.5	154.4	205.4	0.0	Rv3360 (-)
3773188	245.7	112.3	143.5	49.1	157.5	227.8	555.2	405.5	91.2	327.8	82.2	22.0	Rv3360 (-),Rv3361c (-)
3773283	0.0	13.0	35.1	0.0	0.0	18.1	0.0	0.0	0.0	0.0	0.0	0.0	Rv3361c (-)
3773339	0.0	6.0	0.0	0.0	0.0	0.0	6.0	14.1	0.0	0.0	0.0	0.0	Rv3361c (-)
3773390	0.0	0.0	0.0	0.0	0.0	0.0	0.0	0.0	0.0	0.0	0.0	0.0	Rv3361c (-)
3773588	9.0	53.1	23.1	0.0	63.2	18.1	110.2	29.1	53.1	0.0	0.0	176.3	Rv3361c (-)
3773681	0.0	0.0	0.0	0.0	0.0	0.0	0.0	0.0	0.0	0.0	0.0	0.0	Rv3361c (-)
3773779	0.0	0.0	0.0	0.0	0.0	0.0	0.0	0.0	0.0	0.0	0.0	0.0	Rv3362c (-)
3773885	0.0	0.0	0.0	0.0	0.0	0.0	0.0	0.0	0.0	0.0	0.0	0.0	Rv3362c (-)
3773893	37.1	0.0	0.0	0.0	0.0	18.1	0.0	0.0	0.0	0.0	0.0	0.0	Rv3362c (-)
3774071	0.0	0.0	0.0	0.0	0.0	0.0	0.0	0.0	0.0	0.0	0.0	0.0	Rv3362c (-)
3774078	9.0	19.1	53.2	99.2	44.1	37.1	160.4	0.0	0.0	24.1	0.0	0.0	Rv3362c (-)
3774082	359.0	379.0	478.7	363.6	360.0	589.1	895.0	315.2	1247.2	340.8	525.1	309.5	Rv3362c (-)
3774318	359.0	545.5	238.8	528.9	487.4	551.0	172.4	1128.3	517.3	830.0	473.0	1039.6	Rv3362c (-),Rv3363c (-)
3774340	103.3	73.2	17.1	49.1	126.4	170.6	301.7	255.0	296.8	12.0	20.0	44.1	Rv3363c (-)
3774401	56.2	112.3	83.3	49.1	94.3	189.7	12.0	510.9	371.9	49.1	20.0	265.4	Rv3363c (-)
3774527	462.3	106.3	95.3	33.1	88.3	170.6	43.1	209.8	83.2	352.9	854.8	862.3	Rv3363c (-)
3774600	0.0	0.0	0.0	0.0	0.0	0.0	0.0	0.0	0.0	0.0	0.0	0.0	Rv3363c (-)
3774606	75.2	86.2	179.6	99.2	119.3	151.5	326.7	59.2	53.1	92.2	51.1	22.0	Rv3363c (-)
3774626	84.2	219.6	161.6	66.1	252.7	113.4	12.0	29.1	129.3	352.9	215.5	44.1	Rv3363c (-)
3774654	84.2	26.1	35.1	82.1	75.2	37.1	12.0	29.1	22.1	30.1	0.0	0.0	Rv3363c (-),Rv3364c (-)
3774711	18.1	73.2	155.5	49.1	132.4	113.4	36.1	14.1	30.1	43.1	0.0	0.0	Rv3364c (-)
3774727	0.0	0.0	0.0	0.0	0.0	0.0	0.0	0.0	0.0	0.0	0.0	0.0	Rv3364c (-)
3774792	56.2	26.1	53.2	16.0	44.1	75.3	0.0	14.1	53.1	6.0	61.1	66.1	Rv3364c (-)
3774917	727.1	498.4	460.6	544.9	835.4	551.0	697.6	315.2	212.5	712.7	411.9	972.5	Rv3364c (-)
3775147	0.0	0.0	0.0	0.0	0.0	0.0	0.0	0.0	0.0	0.0	0.0	0.0	Rv3365c (-)
3775201	18.1	39.1	23.1	0.0	12.0	75.3	12.0	44.2	0.0	6.0	71.1	0.0	Rv3365c (-)
3775258	94.3	66.2	77.3	99.2	113.3	151.5	135.3	59.2	15.0	6.0	10.0	0.0	Rv3365c (-)
3775292	245.7	132.4	47.2	115.2	265.8	208.7	86.2	194.7	83.2	154.4	143.3	0.0	Rv3365c (-)
3775433	387.1	26.1	77.3	0.0	50.1	37.1	12.0	29.1	15.0	68.2	10.0	0.0	Rv3365c (-)
3775539	216.6	92.3	107.4	82.1	88.3	113.4	18.0	74.3	0.0	6.0	0.0	375.6	Rv3365c (-)
3775626	0.0	0.0	0.0	0.0	0.0	18.1	0.0	0.0	0.0	0.0	0.0	0.0	Rv3365c (-)
3775654	47.1	6.0	17.1	0.0	25.1	18.1	18.0	29.1	0.0	12.0	0.0	0.0	Rv3365c (-)
3775729	150.4	39.1	83.3	99.2	31.1	94.3	61.1	255.0	7.0	160.4	10.0	22.0	Rv3365c (-)
3775777	0.0	0.0	0.0	0.0	0.0	0.0	0.0	0.0	0.0	0.0	0.0	0.0	Rv3365c (-)
3775787	84.2	26.1	59.2	33.1	82.2	0.0	18.0	44.2	15.0	6.0	0.0	22.0	Rv3365c (-)
3775879	103.3	165.5	244.9	165.3	126.4	151.5	301.7	164.6	60.2	241.6	10.0	0.0	Rv3365c (-)
3775905	113.3	265.7	149.5	33.1	69.2	75.3	43.1	209.8	37.1	12.0	51.1	22.0	Rv3365c (-)
3775941	472.3	252.7	365.3	462.8	392.1	360.3	592.3	255.0	303.8	154.4	277.6	287.4	Rv3365c (-)
3776060	18.1	6.0	113.4	16.0	56.2	18.1	0.0	0.0	0.0	0.0	0.0	0.0	Rv3365c (-)
3776125	0.0	6.0	0.0	16.0	37.1	18.1	0.0	0.0	15.0	30.1	102.2	0.0	Rv3365c (-)
3776140	0.0	0.0	0.0	0.0	0.0	0.0	0.0	0.0	7.0	0.0	0.0	0.0	Rv3365c (-)
3776165	65.2	53.1	101.4	49.1	31.1	227.8	129.3	164.6	60.2	98.2	61.1	0.0	Rv3365c (-)
3776235	0.0	0.0	0.0	0.0	0.0	0.0	0.0	0.0	0.0	0.0	0.0	0.0	Rv3365c (-)
3776394	0.0	0.0	0.0	0.0	0.0	0.0	0.0	0.0	0.0	0.0	0.0	0.0	Rv3365c (-)
3776525	1408.0	897.5	1185.2	677.1	929.7	1292.6	869.9	1113.2	768.0	1425.5	3079.5	729.1	Rv3365c (-)
3776595	500.4	185.5	262.9	264.4	265.8	265.9	49.1	450.7	113.3	352.9	638.3	22.0	Rv3365c (-)
3776626	113.3	86.2	185.7	49.1	113.3	94.3	0.0	0.0	37.1	18.0	102.2	331.5	Rv3365c (-)
3776818	47.1	46.1	155.5	33.1	151.4	189.7	80.2	224.8	7.0	383.9	102.2	198.3	Rv3365c (-)
3776982	0.0	0.0	5.0	0.0	0.0	0.0	55.1	14.1	0.0	0.0	0.0	0.0	Rv3365c (-)
3777170	103.3	199.5	244.9	33.1	94.3	94.3	80.2	74.3	45.1	377.9	215.5	0.0	Rv3365c (-)
3777216	122.3	66.2	0.0	0.0	37.1	94.3	0.0	0.0	75.2	0.0	0.0	0.0	Rv3365c (-)
3777311	84.2	79.2	101.4	0.0	170.5	189.7	12.0	104.4	53.1	358.9	0.0	22.0	Rv3365c (-)
3777398	528.5	745.0	652.3	1207.0	607.8	627.2	1123.5	345.3	349.9	662.6	236.5	928.4	Rv3365c (-)
3777415	0.0	0.0	0.0	0.0	0.0	0.0	0.0	0.0	0.0	0.0	0.0	0.0	Rv3365c (-)
3777490	141.4	159.4	113.4	198.3	119.3	227.8	98.2	2000.5	22.1	173.4	895.9	729.1	Rv3365c (-)
3777505	122.3	172.5	137.5	198.3	170.5	285.0	117.3	285.1	75.2	148.4	20.0	66.1	Rv3365c (-)
3777621	0.0	46.1	83.3	0.0	69.2	56.2	227.5	119.5	0.0	166.4	0.0	0.0	Rv3365c (-)
3777704	188.5	225.6	149.5	99.2	208.6	246.9	104.2	134.5	151.4	68.2	535.1	0.0	
3777734	453.3	179.5	287.0	346.6	379.1	208.7	758.7	691.6	273.7	105.3	484.0	419.6	
3777789	226.6	265.7	238.8	1140.9	657.9	379.3	184.4	270.0	113.3	551.3	1369.9	729.1	
3777812	831.4	677.9	592.1	1040.7	797.3	797.8	1635.7	1173.4	509.3	433.1	1256.6	1127.7	
3777927	509.4	399.1	813.9	445.7	651.9	551.0	789.8	510.9	433.1	681.7	915.9	441.7	Rv3366 (spoU)
3777937	0.0	0.0	0.0	0.0	0.0	0.0	0.0	0.0	0.0	0.0	0.0	0.0	Rv3366 (spoU)
3778058	113.3	139.4	250.9	165.3	151.4	132.5	0.0	164.6	75.2	30.1	164.3	0.0	Rv3366 (spoU)
3778178	0.0	0.0	0.0	0.0	0.0	0.0	0.0	0.0	0.0	0.0	0.0	0.0	Rv3366 (spoU)
3778246	1171.3	844.3	964.4	1438.4	822.4	1006.6	919.1	797.0	501.3	1158.8	1473.1	729.1	Rv3366 (spoU)
3778331	245.7	205.6	250.9	33.1	145.4	208.7	6.0	44.2	113.3	309.8	164.3	375.6	Rv3366 (spoU)
3778370	453.3	292.8	143.5	132.2	75.2	265.9	98.2	44.2	22.1	191.5	226.5	0.0	Rv3366 (spoU)
3778403	0.0	59.2	101.4	0.0	145.4	56.2	0.0	14.1	98.3	0.0	0.0	22.0	
3778544	141.4	298.8	196.7	231.4	271.8	360.3	345.8	74.3	524.3	55.1	648.4	132.2	
3778672	179.5	331.9	305.1	379.6	373.1	285.0	475.1	270.0	311.8	346.8	20.0	530.8	
3778680	0.0	0.0	0.0	0.0	12.0	37.1	0.0	14.1	0.0	0.0	0.0	0.0	
3778752	141.4	112.3	95.3	82.1	157.5	132.5	67.2	255.0	182.5	129.3	123.3	419.6	Rv3367 (PE_PGRS51)
3778812	982.8	745.0	724.5	974.6	860.5	665.4	647.5	526.0	441.1	1189.9	782.6	397.6	Rv3367 (PE_PGRS51)
3778854	131.4	139.4	155.5	49.1	157.5	132.5	141.3	164.6	174.4	86.2	20.0	0.0	Rv3367 (PE_PGRS51)
3778922	708.0	591.6	557.0	511.9	455.3	455.6	351.8	315.2	388.0	520.3	133.3	463.7	Rv3367 (PE_PGRS51)
3778953	28.1	86.2	107.4	16.0	75.2	18.1	277.6	29.1	75.2	142.3	10.0	1371.0	Rv3367 (PE_PGRS51)
3778997	113.3	106.3	101.4	16.0	170.5	94.3	12.0	14.1	129.3	98.2	10.0	0.0	Rv3367 (PE_PGRS51)
3779047	18.1	73.2	125.4	16.0	37.1	18.1	154.3	0.0	53.1	74.2	71.1	0.0	Rv3367 (PE_PGRS51)
3779082	131.4	139.4	262.9	280.5	321.9	208.7	135.3	164.6	98.3	160.4	0.0	66.1	Rv3367 (PE_PGRS51)
3779165	320.9	265.7	191.7	115.2	315.9	227.8	221.5	164.6	91.2	86.2	174.4	353.5	Rv3367 (PE_PGRS51)
3779236	56.2	33.1	17.1	33.1	31.1	37.1	0.0	0.0	0.0	0.0	0.0	176.3	Rv3367 (PE_PGRS51)
3779297	84.2	73.2	35.1	0.0	37.1	189.7	277.6	224.8	15.0	37.1	102.2	375.6	Rv3367 (PE_PGRS51)
3779478	0.0	13.0	53.2	0.0	18.1	0.0	0.0	14.1	7.0	43.1	41.1	0.0	Rv3367 (PE_PGRS51)
3779503	131.4	46.1	5.0	0.0	0.0	0.0	0.0	0.0	0.0	6.0	133.3	0.0	Rv3367 (PE_PGRS51)
3779728	0.0	0.0	5.0	0.0	6.0	18.1	6.0	0.0	0.0	0.0	0.0	0.0	Rv3367 (PE_PGRS51)
3779770	0.0	0.0	0.0	0.0	0.0	18.1	0.0	0.0	0.0	0.0	0.0	0.0	Rv3367 (PE_PGRS51)
3779908	0.0	0.0	0.0	0.0	0.0	0.0	0.0	0.0	0.0	0.0	0.0	0.0	Rv3367 (PE_PGRS51)
3779947	0.0	0.0	0.0	0.0	0.0	0.0	0.0	0.0	0.0	0.0	0.0	0.0	Rv3367 (PE_PGRS51)
3779958	9.0	33.1	0.0	0.0	6.0	0.0	0.0	29.1	0.0	6.0	10.0	0.0	Rv3367 (PE_PGRS51)
3780217	0.0	0.0	0.0	0.0	0.0	0.0	0.0	0.0	0.0	0.0	0.0	0.0	Rv3367 (PE_PGRS51)
3780309	0.0	26.1	5.0	0.0	44.1	18.1	0.0	0.0	0.0	49.1	0.0	0.0	Rv3367 (PE_PGRS51)
3780355	0.0	0.0	5.0	0.0	25.1	0.0	0.0	0.0	0.0	0.0	0.0	0.0	Rv3367 (PE_PGRS51)
3780421	0.0	0.0	0.0	0.0	0.0	0.0	0.0	0.0	0.0	0.0	0.0	0.0	Rv3367 (PE_PGRS51)
3780478	37.1	26.1	17.1	16.0	69.2	75.3	61.1	89.3	53.1	43.1	277.6	0.0	Rv3367 (PE_PGRS51)
3780512	273.8	439.2	341.2	247.4	423.2	341.2	388.9	450.7	212.5	210.5	484.0	132.2	Rv3367 (PE_PGRS51)
3780516	18.1	79.2	149.5	49.1	145.4	75.3	172.4	255.0	83.2	30.1	71.1	88.1	Rv3368c (-)
3780588	75.2	212.6	71.3	214.4	157.5	227.8	172.4	104.4	166.4	241.6	504.1	0.0	Rv3368c (-)
3780618	831.4	439.2	604.1	181.3	386.1	304.1	647.5	691.6	296.8	712.7	287.6	287.4	Rv3368c (-)
3780627	65.2	73.2	89.3	33.1	37.1	94.3	6.0	0.0	68.2	272.7	0.0	0.0	Rv3368c (-)
3780852	340.0	405.1	250.9	429.7	411.2	323.1	184.4	194.7	45.1	191.5	113.2	198.3	Rv3368c (-)
3780909	0.0	0.0	59.2	0.0	37.1	0.0	190.4	44.2	7.0	68.2	0.0	0.0	Rv3368c (-)
3780933	0.0	19.1	17.1	0.0	6.0	37.1	0.0	0.0	22.1	6.0	92.2	309.5	Rv3368c (-)
3780954	359.0	458.3	214.8	280.5	449.3	113.4	789.8	736.8	197.5	228.6	10.0	552.8	Rv3368c (-)
3781120	9.0	0.0	11.0	0.0	6.0	0.0	0.0	0.0	0.0	0.0	0.0	0.0	Rv3368c (-)
3781170	0.0	59.2	0.0	0.0	6.0	56.2	0.0	0.0	30.1	0.0	0.0	0.0	Rv3369 (-)
3781233	0.0	33.1	173.6	16.0	0.0	18.1	18.0	59.2	83.2	0.0	0.0	0.0	Rv3369 (-)
3781293	831.4	458.3	448.6	214.4	411.2	474.7	55.1	179.7	311.8	327.8	494.0	840.3	Rv3369 (-)
3781320	207.6	252.7	365.3	231.4	524.5	323.1	55.1	209.8	426.1	440.1	123.3	419.6	Rv3369 (-)
3781476	9.0	0.0	5.0	0.0	18.1	0.0	6.0	0.0	0.0	0.0	20.0	0.0	Rv3369 (-)
3781488	75.2	159.4	208.7	198.3	157.5	132.5	277.6	224.8	37.1	197.5	20.0	22.0	Rv3369 (-)
3781536	56.2	26.1	11.0	66.1	69.2	151.5	12.0	44.2	30.1	166.4	0.0	0.0	Rv3369 (-)
3782033	141.4	219.6	155.5	264.4	258.7	94.3	172.4	495.9	45.1	173.4	82.2	441.7	Rv3370c (dnaE2)
3782137	0.0	0.0	0.0	0.0	0.0	0.0	0.0	0.0	0.0	0.0	0.0	0.0	Rv3370c (dnaE2)
3782348	0.0	0.0	0.0	0.0	0.0	0.0	0.0	14.1	0.0	0.0	0.0	0.0	Rv3370c (dnaE2)
3782486	18.1	73.2	11.0	16.0	113.3	56.2	0.0	0.0	83.2	86.2	0.0	0.0	Rv3370c (dnaE2)
3782561	113.3	132.4	155.5	132.2	113.3	113.4	308.7	270.0	68.2	117.3	102.2	66.1	Rv3370c (dnaE2)
3782636	169.5	126.3	107.4	148.2	189.5	151.5	24.1	59.2	37.1	259.6	123.3	132.2	Rv3370c (dnaE2)
3782690	188.5	106.3	95.3	115.2	82.2	132.5	12.0	0.0	204.5	402.0	164.3	309.5	Rv3370c (dnaE2)
3782873	18.1	33.1	0.0	0.0	31.1	37.1	0.0	0.0	0.0	37.1	431.9	110.2	Rv3370c (dnaE2)
3782909	28.1	99.3	17.1	33.1	18.1	56.2	117.3	0.0	15.0	111.3	0.0	0.0	Rv3370c (dnaE2)
3782975	887.5	245.7	335.2	231.4	405.2	341.2	123.3	435.6	752.9	265.7	1544.2	22.0	Rv3370c (dnaE2)
3782991	0.0	0.0	0.0	0.0	0.0	0.0	0.0	0.0	7.0	0.0	0.0	0.0	Rv3370c (dnaE2)
3783071	245.7	205.6	161.6	346.6	119.3	151.5	6.0	134.5	380.0	247.6	185.4	331.5	Rv3370c (dnaE2)
3783149	0.0	0.0	0.0	0.0	6.0	0.0	6.0	14.1	0.0	0.0	0.0	0.0	Rv3370c (dnaE2)
3783181	0.0	0.0	5.0	0.0	0.0	0.0	0.0	0.0	0.0	0.0	0.0	0.0	Rv3370c (dnaE2)
3783325	65.2	59.2	167.6	66.1	176.5	56.2	6.0	0.0	45.1	18.0	10.0	110.2	Rv3370c (dnaE2)
3783500	0.0	0.0	11.0	82.1	18.1	18.1	0.0	0.0	75.2	0.0	0.0	0.0	Rv3370c (dnaE2)
3783530	0.0	0.0	0.0	0.0	0.0	0.0	0.0	0.0	0.0	0.0	0.0	0.0	Rv3370c (dnaE2)
3783542	9.0	0.0	11.0	0.0	31.1	56.2	0.0	0.0	0.0	142.3	10.0	0.0	Rv3370c (dnaE2)
3783551	9.0	66.2	23.1	49.1	37.1	37.1	30.1	239.9	7.0	30.1	205.4	0.0	Rv3370c (dnaE2)
3783557	122.3	53.1	143.5	66.1	31.1	56.2	6.0	0.0	75.2	18.0	0.0	44.1	Rv3370c (dnaE2)
3783631	0.0	0.0	0.0	0.0	0.0	0.0	0.0	0.0	0.0	0.0	0.0	0.0	Rv3370c (dnaE2)
3783692	774.2	192.5	311.1	280.5	411.2	208.7	190.4	420.6	311.8	377.9	576.2	0.0	Rv3370c (dnaE2)
3783785	0.0	0.0	0.0	0.0	0.0	0.0	0.0	0.0	0.0	0.0	0.0	0.0	Rv3370c (dnaE2)
3783839	0.0	0.0	0.0	0.0	0.0	0.0	0.0	0.0	0.0	0.0	0.0	0.0	Rv3370c (dnaE2)
3783869	9.0	39.1	0.0	0.0	0.0	37.1	6.0	0.0	30.1	0.0	0.0	0.0	Rv3370c (dnaE2)
3783970	0.0	59.2	191.7	297.5	50.1	18.1	190.4	14.1	7.0	98.2	41.1	22.0	Rv3370c (dnaE2)
3784426	0.0	0.0	0.0	0.0	0.0	0.0	0.0	0.0	0.0	0.0	0.0	0.0	Rv3370c (dnaE2)
3784442	0.0	0.0	0.0	0.0	0.0	0.0	0.0	0.0	0.0	0.0	0.0	0.0	Rv3370c (dnaE2)
3784452	0.0	0.0	0.0	16.0	0.0	0.0	0.0	0.0	0.0	0.0	0.0	0.0	Rv3370c (dnaE2)
3784508	0.0	0.0	0.0	0.0	0.0	0.0	0.0	0.0	0.0	0.0	0.0	0.0	Rv3370c (dnaE2)
3784658	0.0	6.0	5.0	0.0	6.0	18.1	6.0	0.0	0.0	0.0	0.0	0.0	Rv3370c (dnaE2)
3784757	9.0	46.1	143.5	115.2	119.3	113.4	160.4	44.2	15.0	86.2	10.0	44.1	Rv3370c (dnaE2)
3784784	18.1	86.2	89.3	82.1	63.2	94.3	184.4	14.1	22.1	0.0	10.0	0.0	Rv3370c (dnaE2)
3784826	18.1	112.3	41.1	33.1	56.2	170.6	0.0	14.1	0.0	74.2	30.1	22.0	Rv3370c (dnaE2)
3784905	56.2	53.1	59.2	33.1	0.0	56.2	129.3	29.1	98.3	105.3	0.0	0.0	Rv3370c (dnaE2)
3784966	0.0	0.0	0.0	0.0	0.0	0.0	0.0	0.0	0.0	0.0	0.0	0.0	
3784968	0.0	0.0	0.0	0.0	0.0	0.0	0.0	0.0	0.0	0.0	0.0	0.0	
3784986	0.0	0.0	0.0	0.0	0.0	0.0	0.0	0.0	0.0	0.0	0.0	0.0	
3785031	9.0	6.0	59.2	0.0	12.0	0.0	0.0	0.0	75.2	0.0	10.0	0.0	
3785075	2267.4	1702.7	1963.9	2082.5	1734.0	1938.9	3975.9	2677.1	2046.2	2789.8	1050.2	1105.7	
3785077	727.1	531.5	400.4	379.6	411.2	417.5	357.8	315.2	410.0	105.3	463.0	375.6	
3785223	56.2	26.1	35.1	33.1	6.0	37.1	469.1	119.5	45.1	98.2	20.0	0.0	Rv3371 (-)
3785258	18.1	6.0	5.0	0.0	44.1	18.1	0.0	0.0	0.0	24.1	0.0	242.4	Rv3371 (-)
3785266	9.0	0.0	5.0	16.0	25.1	18.1	104.2	44.2	7.0	0.0	10.0	44.1	Rv3371 (-)
3785276	9.0	6.0	5.0	0.0	63.2	37.1	18.0	44.2	0.0	24.1	0.0	0.0	Rv3371 (-)
3785307	0.0	0.0	0.0	0.0	0.0	0.0	0.0	0.0	0.0	0.0	0.0	0.0	Rv3371 (-)
3785485	18.1	73.2	59.2	165.3	18.1	113.4	86.2	44.2	45.1	123.3	761.6	0.0	Rv3371 (-)
3785573	0.0	0.0	0.0	0.0	0.0	0.0	0.0	0.0	0.0	0.0	0.0	0.0	Rv3371 (-)
3785585	0.0	0.0	0.0	0.0	0.0	0.0	0.0	0.0	0.0	0.0	0.0	0.0	Rv3371 (-)
3785604	0.0	0.0	0.0	0.0	0.0	0.0	0.0	0.0	0.0	0.0	0.0	0.0	Rv3371 (-)
3785745	47.1	159.4	65.2	99.2	82.2	75.3	104.2	29.1	22.1	80.2	0.0	0.0	Rv3371 (-)
3785897	28.1	6.0	23.1	115.2	6.0	18.1	12.0	0.0	37.1	6.0	71.1	0.0	Rv3371 (-)
3785937	0.0	6.0	5.0	0.0	12.0	0.0	18.0	0.0	0.0	18.0	0.0	0.0	Rv3371 (-)
3785952	9.0	39.1	17.1	0.0	18.1	56.2	487.1	134.5	7.0	68.2	0.0	0.0	Rv3371 (-)
3786036	0.0	0.0	0.0	0.0	0.0	0.0	0.0	0.0	0.0	0.0	0.0	0.0	Rv3371 (-)
3786038	9.0	39.1	35.1	0.0	18.1	0.0	0.0	29.1	15.0	0.0	10.0	0.0	Rv3371 (-)
3786076	0.0	26.1	5.0	0.0	6.0	0.0	0.0	0.0	0.0	0.0	51.1	0.0	Rv3371 (-)
3786085	0.0	0.0	0.0	0.0	0.0	0.0	0.0	0.0	0.0	0.0	0.0	0.0	Rv3371 (-)
3786142	310.9	199.5	185.7	132.2	151.4	285.0	394.9	179.7	333.9	327.8	82.2	552.8	Rv3371 (-)
3786228	368.0	366.0	208.7	148.2	183.5	189.7	12.0	375.4	577.5	588.4	226.5	198.3	Rv3371 (-)
3786264	226.6	26.1	23.1	297.5	75.2	170.6	6.0	29.1	106.3	0.0	0.0	44.1	Rv3371 (-)
3786302	9.0	13.0	0.0	0.0	0.0	0.0	0.0	0.0	0.0	0.0	0.0	0.0	Rv3371 (-)
3786359	197.6	458.3	377.3	99.2	277.8	341.2	277.6	74.3	311.8	173.4	10.0	132.2	Rv3371 (-)
3786374	28.1	26.1	5.0	33.1	6.0	94.3	0.0	0.0	53.1	6.0	0.0	0.0	Rv3371 (-)
3786625	0.0	0.0	0.0	0.0	0.0	0.0	0.0	0.0	0.0	0.0	0.0	0.0	Rv3372 (otsB2)
3786633	0.0	0.0	0.0	0.0	0.0	0.0	0.0	0.0	0.0	0.0	0.0	0.0	Rv3372 (otsB2)
3786648	0.0	0.0	0.0	0.0	0.0	0.0	0.0	0.0	0.0	0.0	0.0	0.0	Rv3372 (otsB2)
3786819	0.0	0.0	0.0	0.0	0.0	0.0	0.0	0.0	0.0	0.0	0.0	0.0	Rv3372 (otsB2)
3786876	0.0	0.0	0.0	0.0	0.0	0.0	0.0	0.0	0.0	0.0	0.0	0.0	Rv3372 (otsB2)
3787100	0.0	0.0	0.0	0.0	0.0	0.0	0.0	0.0	0.0	0.0	0.0	0.0	Rv3372 (otsB2)
3787176	0.0	0.0	0.0	0.0	0.0	0.0	0.0	0.0	0.0	0.0	0.0	0.0	Rv3372 (otsB2)
3787274	0.0	0.0	0.0	0.0	0.0	0.0	0.0	0.0	0.0	0.0	0.0	0.0	Rv3372 (otsB2)
3787472	0.0	0.0	0.0	0.0	0.0	0.0	0.0	0.0	0.0	0.0	0.0	0.0	Rv3372 (otsB2)
3787692	0.0	0.0	0.0	0.0	0.0	0.0	0.0	0.0	0.0	0.0	0.0	0.0	
3787807	28.1	19.1	83.3	0.0	6.0	18.1	0.0	14.1	75.2	18.0	133.3	0.0	
3787837	9.0	19.1	0.0	33.1	12.0	18.1	6.0	0.0	7.0	0.0	0.0	44.1	
3787842	18.1	13.0	23.1	0.0	25.1	56.2	623.4	89.3	22.1	18.0	0.0	0.0	
3787854	0.0	0.0	5.0	214.4	0.0	0.0	0.0	0.0	0.0	0.0	20.0	0.0	
3787941	28.1	146.4	83.3	16.0	50.1	56.2	24.1	194.7	60.2	228.6	20.0	22.0	Rv3373 (echA18)
3788260	18.1	53.1	53.2	0.0	82.2	0.0	0.0	119.5	15.0	12.0	10.0	66.1	Rv3373 (echA18)
3788494	113.3	185.5	95.3	148.2	145.4	56.2	190.4	29.1	68.2	197.5	236.5	22.0	Rv3373 (echA18)
3788725	37.1	106.3	250.9	33.1	132.4	56.2	18.0	14.1	166.4	0.0	20.0	0.0	Rv3374 (echA18.1)
3788741	28.1	139.4	53.2	33.1	69.2	113.4	0.0	0.0	166.4	49.1	195.4	0.0	Rv3374 (echA18.1)
3788794	0.0	39.1	41.1	99.2	119.3	75.3	12.0	29.1	91.2	92.2	226.5	198.3	Rv3374 (echA18.1)
3788938	18.1	53.1	71.3	33.1	18.1	37.1	30.1	270.0	7.0	0.0	10.0	375.6	Rv3375 (amiD)
3788969	718.0	758.1	664.3	511.9	683.0	627.2	351.8	465.8	456.2	433.1	1647.5	0.0	Rv3375 (amiD)
3788997	0.0	0.0	0.0	0.0	0.0	0.0	0.0	0.0	0.0	0.0	0.0	0.0	Rv3375 (amiD)
3789041	9.0	0.0	0.0	0.0	18.1	0.0	6.0	0.0	0.0	6.0	0.0	0.0	Rv3375 (amiD)
3789063	0.0	0.0	0.0	16.0	0.0	18.1	0.0	0.0	0.0	0.0	0.0	0.0	Rv3375 (amiD)
3789089	0.0	53.1	5.0	16.0	0.0	37.1	0.0	0.0	0.0	0.0	0.0	0.0	Rv3375 (amiD)
3789149	18.1	0.0	59.2	16.0	25.1	56.2	0.0	194.7	30.1	61.1	0.0	0.0	Rv3375 (amiD)
3789227	18.1	19.1	5.0	0.0	75.2	18.1	6.0	0.0	7.0	0.0	10.0	0.0	Rv3375 (amiD)
3789236	37.1	99.3	17.1	16.0	31.1	18.1	73.2	14.1	0.0	0.0	0.0	596.9	Rv3375 (amiD)
3789464	169.5	159.4	179.6	148.2	202.6	189.7	363.8	405.5	212.5	253.6	20.0	22.0	Rv3375 (amiD)
3789490	0.0	0.0	0.0	0.0	0.0	0.0	0.0	0.0	0.0	0.0	0.0	0.0	Rv3375 (amiD)
3789510	0.0	39.1	11.0	0.0	6.0	18.1	0.0	0.0	7.0	49.1	123.3	0.0	Rv3375 (amiD)
3789525	37.1	146.4	17.1	49.1	50.1	18.1	61.1	104.4	15.0	80.2	0.0	0.0	Rv3375 (amiD)
3789538	0.0	0.0	0.0	0.0	0.0	0.0	0.0	0.0	0.0	0.0	0.0	0.0	Rv3375 (amiD)
3789578	122.3	46.1	29.1	49.1	37.1	113.4	55.1	0.0	22.1	0.0	10.0	0.0	Rv3375 (amiD)
3789803	0.0	13.0	77.3	0.0	69.2	56.2	0.0	14.1	227.6	315.8	0.0	0.0	Rv3375 (amiD)
3789824	0.0	0.0	0.0	0.0	6.0	0.0	0.0	59.2	0.0	0.0	0.0	0.0	Rv3375 (amiD)
3789881	406.1	132.4	101.4	165.3	195.6	94.3	92.2	29.1	37.1	98.2	0.0	0.0	Rv3375 (amiD)
3790072	0.0	26.1	0.0	198.3	31.1	56.2	0.0	0.0	15.0	105.3	0.0	242.4	Rv3375 (amiD)
3790083	28.1	6.0	0.0	49.1	6.0	0.0	0.0	74.3	0.0	43.1	10.0	0.0	Rv3375 (amiD)
3790089	0.0	0.0	0.0	0.0	0.0	0.0	0.0	0.0	0.0	0.0	0.0	0.0	Rv3375 (amiD)
3790202	0.0	19.1	17.1	16.0	101.3	37.1	24.1	0.0	15.0	43.1	123.3	0.0	Rv3375 (amiD)
3790288	9.0	66.2	53.2	181.3	69.2	18.1	0.0	0.0	68.2	49.1	349.7	0.0	
3790294	310.9	139.4	143.5	264.4	94.3	208.7	369.8	179.7	197.5	166.4	421.9	884.3	
3790300	56.2	199.5	149.5	49.1	69.2	132.5	80.2	872.3	37.1	80.2	267.6	530.8	
3790344	377.1	73.2	155.5	99.2	88.3	323.1	98.2	89.3	448.1	117.3	133.3	44.1	Rv3376 (-)
3790430	9.0	46.1	29.1	99.2	44.1	18.1	24.1	29.1	37.1	0.0	30.1	0.0	Rv3376 (-)
3790482	0.0	53.1	137.5	0.0	69.2	37.1	61.1	179.7	0.0	0.0	0.0	0.0	Rv3376 (-)
3790515	56.2	59.2	41.1	165.3	88.3	75.3	0.0	0.0	60.2	49.1	10.0	22.0	Rv3376 (-)
3790577	150.4	392.1	490.7	297.5	246.7	436.6	351.8	1188.5	349.9	340.8	463.0	22.0	Rv3376 (-)
3790591	207.6	439.2	412.4	297.5	348.0	436.6	543.2	631.4	1003.6	693.7	246.5	995.5	Rv3376 (-)
3790612	377.1	119.3	65.2	16.0	220.6	56.2	61.1	29.1	7.0	191.5	20.0	0.0	Rv3376 (-)
3790795	47.1	79.2	53.2	99.2	126.4	113.4	24.1	104.4	204.5	123.3	41.1	309.5	Rv3376 (-)
3790900	122.3	33.1	101.4	115.2	138.4	56.2	67.2	0.0	37.1	154.4	123.3	309.5	Rv3376 (-)
3791036	56.2	232.6	268.9	99.2	157.5	75.3	110.2	29.1	159.4	259.6	720.5	242.4	Rv3377c (-)
3791064	197.6	292.8	238.8	181.3	239.7	341.2	727.6	255.0	532.4	272.7	431.9	44.1	Rv3377c (-)
3791078	329.9	318.9	232.8	595.0	195.6	379.3	487.1	209.8	326.8	315.8	689.4	1238.9	Rv3377c (-)
3791082	368.0	232.6	268.9	396.7	220.6	227.8	381.9	405.5	456.2	396.0	473.0	1061.6	Rv3377c (-)
3791098	84.2	73.2	119.4	66.1	44.1	56.2	147.3	59.2	45.1	210.5	0.0	0.0	Rv3377c (-)
3791128	727.1	472.3	478.7	297.5	373.1	417.5	450.0	360.4	1019.6	675.7	679.4	906.4	Rv3377c (-)
3791151	0.0	26.1	29.1	0.0	0.0	0.0	0.0	0.0	0.0	0.0	0.0	0.0	Rv3377c (-)
3791233	0.0	33.1	29.1	0.0	0.0	37.1	0.0	0.0	121.3	0.0	61.1	0.0	Rv3377c (-)
3791297	0.0	0.0	0.0	0.0	0.0	0.0	0.0	0.0	0.0	6.0	0.0	0.0	Rv3377c (-)
3791300	28.1	59.2	29.1	0.0	0.0	18.1	0.0	0.0	0.0	0.0	0.0	0.0	Rv3377c (-)
3791328	207.6	0.0	29.1	0.0	18.1	0.0	0.0	0.0	68.2	74.2	20.0	0.0	Rv3377c (-)
3791341	18.1	66.2	202.7	198.3	75.2	170.6	6.0	134.5	37.1	160.4	298.6	66.1	Rv3377c (-)
3791345	0.0	19.1	29.1	33.1	0.0	37.1	0.0	0.0	68.2	55.1	298.6	0.0	Rv3377c (-)
3791358	0.0	0.0	0.0	0.0	0.0	0.0	0.0	0.0	0.0	0.0	0.0	0.0	Rv3377c (-)
3791375	0.0	0.0	0.0	0.0	0.0	0.0	0.0	0.0	0.0	0.0	0.0	0.0	Rv3377c (-)
3791377	0.0	0.0	0.0	0.0	0.0	0.0	0.0	0.0	0.0	6.0	0.0	0.0	Rv3377c (-)
3791380	0.0	19.1	29.1	0.0	0.0	18.1	0.0	29.1	22.1	0.0	0.0	0.0	Rv3377c (-)
3791399	103.3	159.4	65.2	115.2	31.1	132.5	209.5	209.8	37.1	80.2	113.2	44.1	Rv3377c (-)
3791460	235.7	92.3	5.0	16.0	0.0	18.1	0.0	0.0	68.2	0.0	0.0	0.0	Rv3377c (-)
3791482	0.0	0.0	0.0	0.0	0.0	0.0	0.0	0.0	0.0	0.0	0.0	0.0	Rv3377c (-)
3791526	0.0	0.0	0.0	0.0	0.0	0.0	0.0	0.0	0.0	0.0	0.0	0.0	Rv3377c (-)
3791551	0.0	0.0	17.1	0.0	0.0	0.0	0.0	0.0	0.0	0.0	0.0	0.0	Rv3377c (-)
3791555	0.0	0.0	0.0	0.0	0.0	0.0	0.0	0.0	0.0	0.0	0.0	0.0	Rv3377c (-)
3791583	0.0	0.0	0.0	0.0	0.0	0.0	0.0	0.0	0.0	0.0	0.0	0.0	Rv3377c (-)
3791586	0.0	0.0	0.0	0.0	0.0	0.0	0.0	0.0	0.0	0.0	0.0	0.0	Rv3377c (-)
3791597	0.0	0.0	0.0	0.0	0.0	0.0	0.0	0.0	0.0	0.0	0.0	0.0	Rv3377c (-)
3791632	0.0	26.1	5.0	66.1	6.0	0.0	6.0	315.2	60.2	43.1	0.0	0.0	Rv3377c (-)
3791728	84.2	126.3	143.5	198.3	101.3	151.5	160.4	104.4	174.4	333.8	92.2	906.4	Rv3377c (-)
3791733	1596.5	970.7	964.4	941.6	625.8	1140.1	1086.4	1940.3	2624.7	1289.2	2029.3	463.7	Rv3377c (-)
3791737	84.2	205.6	173.6	115.2	189.5	189.7	30.1	59.2	204.5	421.0	0.0	309.5	Rv3377c (-)
3791741	0.0	0.0	0.0	0.0	0.0	0.0	0.0	0.0	15.0	0.0	0.0	0.0	Rv3377c (-)
3791771	0.0	0.0	0.0	0.0	0.0	0.0	0.0	0.0	0.0	0.0	0.0	0.0	Rv3377c (-)
3791777	0.0	0.0	0.0	0.0	0.0	0.0	0.0	0.0	0.0	0.0	0.0	0.0	Rv3377c (-)
3791793	0.0	33.1	17.1	0.0	0.0	37.1	0.0	0.0	0.0	0.0	0.0	0.0	Rv3377c (-)
3791827	28.1	0.0	11.0	0.0	31.1	56.2	0.0	0.0	30.1	6.0	10.0	353.5	Rv3377c (-)
3791862	0.0	0.0	0.0	0.0	0.0	0.0	0.0	0.0	0.0	0.0	0.0	0.0	Rv3377c (-)
3791875	0.0	0.0	5.0	0.0	0.0	18.1	6.0	0.0	0.0	0.0	0.0	0.0	Rv3377c (-)
3791903	0.0	0.0	0.0	16.0	0.0	0.0	0.0	0.0	0.0	0.0	0.0	0.0	Rv3377c (-)
3791910	0.0	0.0	0.0	0.0	0.0	0.0	0.0	0.0	0.0	0.0	782.6	0.0	Rv3377c (-)
3791920	0.0	0.0	0.0	0.0	0.0	0.0	0.0	0.0	0.0	0.0	0.0	0.0	Rv3377c (-)
3791941	0.0	0.0	0.0	0.0	0.0	0.0	0.0	0.0	0.0	0.0	0.0	0.0	Rv3377c (-)
3791972	0.0	0.0	0.0	0.0	0.0	0.0	0.0	0.0	0.0	0.0	0.0	0.0	Rv3377c (-)
3791987	0.0	0.0	11.0	0.0	0.0	0.0	104.2	0.0	0.0	0.0	0.0	0.0	Rv3377c (-)
3792015	0.0	0.0	0.0	16.0	0.0	0.0	0.0	0.0	0.0	0.0	0.0	0.0	Rv3377c (-)
3792035	0.0	13.0	23.1	0.0	25.1	18.1	0.0	0.0	68.2	0.0	0.0	0.0	Rv3377c (-)
3792041	0.0	0.0	0.0	0.0	0.0	0.0	0.0	0.0	0.0	0.0	0.0	0.0	Rv3377c (-)
3792161	47.1	106.3	59.2	66.1	69.2	94.3	12.0	239.9	98.3	24.1	400.8	88.1	Rv3377c (-)
3792171	0.0	0.0	0.0	0.0	0.0	0.0	0.0	0.0	0.0	0.0	0.0	0.0	Rv3377c (-)
3792198	9.0	26.1	11.0	0.0	12.0	18.1	18.0	0.0	113.3	18.0	0.0	0.0	Rv3377c (-)
3792200	141.4	106.3	149.5	82.1	25.1	170.6	301.7	44.2	585.5	179.4	0.0	0.0	Rv3377c (-)
3792233	0.0	0.0	0.0	0.0	0.0	0.0	0.0	0.0	0.0	0.0	0.0	0.0	Rv3377c (-)
3792249	0.0	0.0	0.0	0.0	0.0	0.0	0.0	0.0	0.0	0.0	267.6	0.0	Rv3377c (-)
3792293	18.1	26.1	23.1	33.1	0.0	0.0	6.0	0.0	311.8	37.1	0.0	0.0	Rv3377c (-)
3792346	0.0	6.0	11.0	0.0	18.1	18.1	0.0	255.0	0.0	24.1	30.1	0.0	Rv3377c (-)
3792423	263.7	352.0	472.7	280.5	290.8	646.3	512.1	571.2	920.3	761.9	453.0	220.3	Rv3377c (-)
3792469	141.4	298.8	383.3	33.1	246.7	265.9	172.4	255.0	250.6	452.1	1369.9	331.5	Rv3377c (-)
3792495	150.4	53.1	0.0	0.0	6.0	18.1	0.0	0.0	60.2	6.0	0.0	0.0	Rv3377c (-)
3792510	0.0	0.0	0.0	0.0	0.0	0.0	0.0	0.0	0.0	0.0	0.0	0.0	Rv3377c (-)
3792533	0.0	46.1	5.0	16.0	12.0	37.1	6.0	74.3	37.1	0.0	0.0	0.0	Rv3377c (-)
3792608	0.0	0.0	0.0	0.0	0.0	0.0	0.0	0.0	0.0	0.0	0.0	0.0	Rv3378c (-)
3792622	0.0	0.0	11.0	49.1	0.0	18.1	24.1	0.0	7.0	0.0	0.0	0.0	Rv3378c (-)
3792653	0.0	0.0	0.0	0.0	0.0	0.0	0.0	0.0	0.0	0.0	0.0	0.0	Rv3378c (-)
3792683	0.0	0.0	0.0	0.0	0.0	0.0	0.0	0.0	0.0	0.0	0.0	0.0	Rv3378c (-)
3792687	0.0	0.0	0.0	0.0	0.0	0.0	0.0	0.0	0.0	0.0	0.0	0.0	Rv3378c (-)
3792695	0.0	0.0	17.1	0.0	0.0	18.1	0.0	0.0	0.0	6.0	0.0	0.0	Rv3378c (-)
3792726	0.0	0.0	0.0	0.0	0.0	0.0	0.0	0.0	0.0	0.0	0.0	0.0	Rv3378c (-)
3792728	0.0	19.1	5.0	0.0	0.0	0.0	357.8	74.3	121.3	43.1	0.0	0.0	Rv3378c (-)
3792731	18.1	79.2	35.1	16.0	44.1	75.3	43.1	194.7	0.0	0.0	102.2	0.0	Rv3378c (-)
3792752	9.0	19.1	0.0	0.0	6.0	37.1	0.0	0.0	83.2	6.0	0.0	0.0	Rv3378c (-)
3792754	9.0	0.0	0.0	0.0	37.1	0.0	0.0	0.0	0.0	0.0	0.0	0.0	Rv3378c (-)
3792839	0.0	0.0	11.0	0.0	0.0	0.0	0.0	0.0	0.0	0.0	0.0	0.0	Rv3378c (-)
3792848	0.0	0.0	0.0	0.0	0.0	0.0	0.0	0.0	0.0	0.0	0.0	0.0	Rv3378c (-)
3792851	0.0	0.0	0.0	0.0	0.0	0.0	0.0	0.0	0.0	0.0	0.0	0.0	Rv3378c (-)
3792861	0.0	0.0	0.0	0.0	0.0	0.0	6.0	0.0	0.0	0.0	0.0	0.0	Rv3378c (-)
3792885	0.0	0.0	0.0	0.0	0.0	0.0	0.0	0.0	0.0	0.0	0.0	0.0	Rv3378c (-)
3792909	0.0	0.0	0.0	0.0	0.0	0.0	0.0	0.0	0.0	0.0	0.0	0.0	Rv3378c (-)
3792961	169.5	73.2	89.3	16.0	50.1	56.2	110.2	74.3	227.6	12.0	0.0	110.2	Rv3378c (-)
3792987	0.0	0.0	0.0	0.0	0.0	0.0	0.0	0.0	0.0	0.0	0.0	0.0	Rv3378c (-)
3792997	0.0	0.0	0.0	0.0	0.0	0.0	0.0	0.0	0.0	0.0	0.0	0.0	Rv3378c (-)
3793056	0.0	0.0	0.0	0.0	0.0	0.0	0.0	0.0	0.0	0.0	0.0	0.0	Rv3378c (-)
3793058	0.0	0.0	0.0	0.0	0.0	0.0	0.0	0.0	0.0	0.0	0.0	0.0	Rv3378c (-)
3793067	0.0	0.0	0.0	0.0	0.0	0.0	0.0	0.0	0.0	0.0	0.0	0.0	Rv3378c (-)
3793095	0.0	0.0	0.0	0.0	0.0	0.0	0.0	0.0	0.0	0.0	0.0	0.0	Rv3378c (-)
3793097	0.0	0.0	0.0	0.0	0.0	0.0	0.0	0.0	0.0	49.1	0.0	0.0	Rv3378c (-)
3793153	0.0	0.0	0.0	0.0	0.0	0.0	0.0	0.0	0.0	0.0	0.0	0.0	Rv3378c (-)
3793158	37.1	26.1	17.1	0.0	56.2	0.0	0.0	0.0	113.3	197.5	41.1	198.3	Rv3378c (-)
3793160	37.1	106.3	53.2	33.1	18.1	0.0	123.3	164.6	45.1	0.0	0.0	574.9	Rv3378c (-)
3793191	0.0	0.0	0.0	0.0	0.0	0.0	0.0	0.0	0.0	0.0	0.0	0.0	Rv3378c (-)
3793207	0.0	0.0	0.0	0.0	0.0	0.0	0.0	0.0	0.0	0.0	0.0	0.0	Rv3378c (-)
3793245	0.0	0.0	0.0	0.0	0.0	0.0	0.0	0.0	0.0	0.0	0.0	0.0	Rv3378c (-)
3793277	0.0	0.0	0.0	0.0	0.0	0.0	0.0	0.0	0.0	0.0	0.0	0.0	Rv3378c (-)
3793286	0.0	0.0	0.0	0.0	0.0	0.0	0.0	0.0	0.0	0.0	0.0	0.0	Rv3378c (-)
3793296	0.0	0.0	0.0	0.0	0.0	0.0	0.0	0.0	0.0	0.0	0.0	0.0	Rv3378c (-)
3793345	28.1	0.0	23.1	0.0	31.1	0.0	0.0	0.0	22.1	61.1	0.0	641.0	Rv3378c (-)
3793366	0.0	19.1	29.1	0.0	0.0	37.1	0.0	0.0	0.0	24.1	92.2	0.0	Rv3378c (-)
3793378	0.0	0.0	0.0	0.0	0.0	0.0	0.0	0.0	0.0	0.0	0.0	0.0	Rv3378c (-)
3793384	0.0	0.0	0.0	0.0	0.0	0.0	0.0	0.0	0.0	0.0	0.0	0.0	Rv3378c (-)
3793387	0.0	0.0	0.0	0.0	0.0	0.0	0.0	0.0	0.0	0.0	0.0	0.0	Rv3378c (-)
3793416	0.0	0.0	0.0	0.0	0.0	0.0	0.0	0.0	0.0	0.0	0.0	0.0	Rv3378c (-)
3793438	0.0	0.0	0.0	0.0	0.0	0.0	0.0	0.0	0.0	0.0	0.0	0.0	Rv3379c (dxs2)
3793441	0.0	0.0	0.0	0.0	0.0	18.1	0.0	0.0	0.0	0.0	0.0	0.0	Rv3379c (dxs2)
3793445	0.0	6.0	0.0	0.0	82.2	18.1	0.0	0.0	0.0	0.0	0.0	0.0	Rv3379c (dxs2)
3793488	18.1	0.0	0.0	0.0	18.1	18.1	6.0	0.0	0.0	0.0	0.0	0.0	Rv3379c (dxs2)
3793496	9.0	19.1	113.4	16.0	0.0	0.0	0.0	0.0	68.2	0.0	0.0	0.0	Rv3379c (dxs2)
3793500	0.0	0.0	0.0	0.0	0.0	0.0	0.0	0.0	0.0	0.0	0.0	0.0	Rv3379c (dxs2)
3793515	0.0	6.0	0.0	0.0	0.0	18.1	0.0	0.0	7.0	0.0	0.0	0.0	Rv3379c (dxs2)
3793582	9.0	46.1	11.0	0.0	25.1	56.2	0.0	0.0	7.0	0.0	0.0	0.0	Rv3379c (dxs2)
3793606	340.0	285.8	341.2	280.5	341.0	285.0	863.9	375.4	471.2	352.9	195.4	110.2	Rv3379c (dxs2)
3793646	0.0	0.0	17.1	0.0	12.0	18.1	0.0	29.1	0.0	0.0	0.0	0.0	Rv3379c (dxs2)
3793877	538.5	165.5	244.9	710.2	151.4	208.7	135.3	164.6	113.3	86.2	277.6	132.2	Rv3379c (dxs2)
3793982	0.0	0.0	0.0	0.0	0.0	0.0	0.0	0.0	0.0	0.0	0.0	0.0	Rv3379c (dxs2)
3793998	0.0	0.0	0.0	0.0	12.0	0.0	0.0	14.1	0.0	49.1	0.0	0.0	Rv3379c (dxs2)
3794100	0.0	0.0	0.0	0.0	0.0	0.0	0.0	0.0	0.0	0.0	0.0	0.0	Rv3379c (dxs2)
3794133	0.0	0.0	0.0	0.0	0.0	0.0	0.0	0.0	0.0	0.0	0.0	0.0	Rv3379c (dxs2)
3794194	0.0	0.0	0.0	0.0	0.0	0.0	0.0	0.0	0.0	0.0	0.0	0.0	Rv3379c (dxs2)
3794229	141.4	146.4	125.4	0.0	113.3	151.5	438.0	179.7	129.3	185.5	92.2	0.0	Rv3379c (dxs2)
3794293	0.0	0.0	0.0	0.0	0.0	0.0	0.0	0.0	30.1	6.0	0.0	0.0	Rv3379c (dxs2)
3794313	56.2	39.1	53.2	33.1	69.2	37.1	6.0	59.2	45.1	12.0	370.8	618.9	Rv3379c (dxs2)
3794429	0.0	6.0	5.0	0.0	0.0	18.1	0.0	0.0	7.0	18.0	0.0	0.0	Rv3379c (dxs2)
3794471	670.9	538.5	652.3	379.6	543.6	531.9	277.6	194.7	333.9	656.6	185.4	928.4	Rv3379c (dxs2)
3794503	0.0	0.0	0.0	0.0	0.0	0.0	0.0	0.0	0.0	0.0	0.0	0.0	Rv3379c (dxs2)
3794516	150.4	13.0	35.1	16.0	107.3	0.0	0.0	0.0	182.5	37.1	20.0	463.7	Rv3379c (dxs2)
3794519	122.3	139.4	226.8	132.2	145.4	208.7	104.2	480.8	303.8	780.9	41.1	22.0	Rv3379c (dxs2)
3794546	9.0	0.0	5.0	16.0	0.0	56.2	141.3	14.1	60.2	18.0	0.0	0.0	Rv3379c (dxs2)
3794568	0.0	0.0	0.0	0.0	0.0	0.0	0.0	0.0	0.0	0.0	0.0	0.0	Rv3379c (dxs2)
3794617	47.1	92.3	226.8	181.3	31.1	94.3	147.3	164.6	83.2	216.5	246.5	176.3	Rv3379c (dxs2)
3794621	0.0	13.0	17.1	33.1	0.0	75.3	12.0	44.2	182.5	0.0	20.0	0.0	Rv3379c (dxs2)
3794679	9.0	19.1	41.1	49.1	6.0	37.1	0.0	14.1	106.3	6.0	0.0	88.1	Rv3379c (dxs2)
3794713	28.1	46.1	23.1	0.0	239.7	94.3	18.0	0.0	129.3	173.4	0.0	44.1	Rv3379c (dxs2)
3794756	0.0	0.0	0.0	0.0	0.0	0.0	0.0	0.0	0.0	0.0	0.0	0.0	Rv3379c (dxs2)
3794950	169.5	26.1	53.2	0.0	6.0	18.1	18.0	270.0	0.0	18.0	61.1	0.0	Rv3379c (dxs2)
3794958	9.0	0.0	0.0	297.5	0.0	0.0	0.0	0.0	0.0	0.0	0.0	0.0	Rv3379c (dxs2)
3794993	0.0	0.0	0.0	0.0	0.0	0.0	0.0	0.0	0.0	0.0	0.0	0.0	Rv3379c (dxs2)
3795022	263.7	331.9	412.4	445.7	354.0	417.5	500.1	405.5	501.3	452.1	236.5	530.8	Rv3379c (dxs2)
3795097	245.7	192.5	125.4	66.1	189.5	132.5	135.3	89.3	410.0	272.7	298.6	485.7	
3795132	9.0	13.0	0.0	16.0	0.0	0.0	0.0	0.0	0.0	0.0	0.0	0.0	
3795148	122.3	132.4	113.4	132.2	75.2	170.6	49.1	119.5	486.2	24.1	256.5	110.2	
3795234	28.1	13.0	0.0	16.0	6.0	18.1	0.0	0.0	0.0	49.1	10.0	176.3	
3795311	197.6	212.6	196.7	132.2	183.5	246.9	240.5	315.2	448.1	409.0	400.8	220.3	Rv3380c (-)
3795314	150.4	112.3	149.5	115.2	75.2	75.3	221.5	571.2	410.0	185.5	318.7	66.1	Rv3380c (-)
3795353	37.1	79.2	101.4	82.1	132.4	75.3	135.3	164.6	144.4	173.4	185.4	22.0	Rv3380c (-)
3795359	75.2	119.3	101.4	396.7	157.5	170.6	215.5	134.5	296.8	117.3	133.3	154.2	Rv3380c (-)
3795461	972.8	1017.8	1083.8	661.1	955.8	759.7	1117.5	1338.0	1467.7	824.0	1400.9	1769.6	Rv3380c (-)
3795463	75.2	119.3	95.3	82.1	88.3	94.3	561.3	360.4	479.2	136.3	246.5	110.2	Rv3380c (-)
3795484	75.2	13.0	71.3	16.0	37.1	18.1	30.1	74.3	45.1	105.3	71.1	22.0	Rv3380c (-)
3795497	301.9	372.0	232.8	66.1	239.7	227.8	487.1	541.0	668.7	303.7	226.5	419.6	Rv3380c (-)
3795572	103.3	59.2	65.2	115.2	56.2	94.3	73.2	104.4	151.4	55.1	113.2	0.0	Rv3380c (-)
3795585	9.0	13.0	17.1	0.0	6.0	0.0	6.0	119.5	7.0	18.0	0.0	44.1	Rv3380c (-)
3795591	9.0	13.0	11.0	16.0	50.1	18.1	30.1	14.1	30.1	12.0	30.1	88.1	Rv3380c (-)
3795600	0.0	0.0	0.0	0.0	0.0	0.0	0.0	0.0	7.0	0.0	0.0	0.0	Rv3380c (-)
3795619	94.3	19.1	41.1	49.1	18.1	18.1	110.2	89.3	121.3	105.3	123.3	176.3	Rv3380c (-)
3795722	197.6	146.4	137.5	82.1	189.5	132.5	49.1	149.6	212.5	123.3	339.7	132.2	Rv3380c (-)
3795746	47.1	79.2	107.4	181.3	75.2	75.3	426.0	315.2	280.7	272.7	195.4	88.1	Rv3380c (-)
3795773	963.7	984.7	981.4	908.5	1114.2	1025.6	2024.5	2286.6	1963.0	1481.6	1276.7	508.8	Rv3380c (-)
3795787	9.0	59.2	101.4	49.1	44.1	113.4	264.6	44.2	273.7	74.2	71.1	0.0	Rv3380c (-)
3795801	113.3	106.3	83.3	33.1	101.3	94.3	203.5	224.8	456.2	129.3	143.3	44.1	Rv3380c (-)
3795973	37.1	13.0	23.1	49.1	63.2	75.3	24.1	14.1	22.1	30.1	30.1	66.1	Rv3380c (-)
3795995	113.3	92.3	185.7	165.3	202.6	75.3	338.8	345.3	349.9	346.8	143.3	176.3	Rv3380c (-)
3796004	207.6	219.6	238.8	264.4	303.9	227.8	1191.7	510.9	776.0	458.1	463.0	242.4	Rv3380c (-)
3796091	679.9	578.6	526.9	528.9	487.4	512.8	1000.2	902.4	714.8	569.4	669.4	641.0	Rv3380c (-)
3796094	122.3	46.1	89.3	132.2	88.3	208.7	184.4	330.2	303.8	179.4	113.2	66.1	Rv3380c (-)
3796212	56.2	53.1	35.1	33.1	25.1	37.1	49.1	149.6	106.3	123.3	143.3	22.0	Rv3380c (-)
3796216	28.1	53.1	41.1	33.1	50.1	56.2	246.6	104.4	129.3	80.2	51.1	22.0	Rv3380c (-),Rv3381c (-)
3796266	9.0	6.0	5.0	0.0	0.0	18.1	6.0	0.0	30.1	0.0	0.0	0.0	Rv3380c (-),Rv3381c (-)
3796388	812.3	658.8	664.3	793.3	677.0	665.4	1135.5	932.5	1202.1	1096.7	1040.2	840.3	Rv3381c (-)
3796419	169.5	179.5	244.9	165.3	170.5	189.7	197.4	450.7	265.7	265.7	205.4	110.2	Rv3381c (-)
3796516	103.3	59.2	65.2	66.1	69.2	113.4	98.2	29.1	30.1	111.3	20.0	22.0	Rv3381c (-)
3796679	0.0	0.0	0.0	0.0	0.0	0.0	0.0	0.0	0.0	0.0	0.0	0.0	Rv3382c (lytB1)
3796710	28.1	0.0	5.0	0.0	37.1	37.1	0.0	0.0	182.5	55.1	0.0	44.1	Rv3382c (lytB1)
3796836	9.0	13.0	0.0	0.0	12.0	0.0	0.0	0.0	0.0	0.0	0.0	0.0	Rv3382c (lytB1)
3796971	282.8	318.9	335.2	66.1	309.9	265.9	752.7	239.9	227.6	191.5	205.4	0.0	Rv3382c (lytB1)
3797076	122.3	46.1	131.5	247.4	0.0	75.3	6.0	0.0	22.1	37.1	318.7	22.0	Rv3382c (lytB1)
3797081	28.1	33.1	89.3	49.1	12.0	37.1	55.1	44.2	68.2	154.4	10.0	88.1	Rv3382c (lytB1)
3797089	0.0	0.0	0.0	0.0	0.0	0.0	0.0	0.0	0.0	0.0	0.0	0.0	Rv3382c (lytB1)
3797138	310.9	624.7	460.6	280.5	455.3	323.1	506.1	526.0	759.9	843.1	370.8	1304.9	Rv3382c (lytB1)
3797466	282.8	112.3	167.6	49.1	277.8	151.5	49.1	89.3	98.3	340.8	92.2	0.0	Rv3382c (lytB1)
3797512	28.1	13.0	59.2	33.1	50.1	37.1	0.0	0.0	37.1	0.0	30.1	198.3	Rv3382c (lytB1)
3797522	28.1	139.4	59.2	66.1	151.4	151.5	6.0	74.3	212.5	173.4	0.0	66.1	Rv3382c (lytB1)
3797580	84.2	53.1	101.4	16.0	145.4	75.3	18.0	74.3	258.7	55.1	41.1	220.3	Rv3382c (lytB1)
3797635	1058.0	405.1	538.9	247.4	581.7	304.1	209.5	89.3	403.0	650.6	308.6	242.4	Rv3383c (idsB)
3797694	28.1	19.1	47.2	49.1	31.1	75.3	92.2	29.1	113.3	43.1	421.9	0.0	Rv3383c (idsB)
3797766	0.0	0.0	0.0	0.0	0.0	0.0	0.0	0.0	0.0	0.0	0.0	0.0	Rv3383c (idsB)
3797810	160.5	139.4	107.4	115.2	183.5	94.3	295.7	59.2	273.7	43.1	421.9	22.0	Rv3383c (idsB)
3797880	28.1	39.1	5.0	0.0	0.0	18.1	18.0	0.0	0.0	0.0	0.0	0.0	Rv3383c (idsB)
3798031	103.3	112.3	143.5	66.1	44.1	170.6	18.0	29.1	242.6	179.4	71.1	220.3	Rv3383c (idsB)
3798095	406.1	159.4	436.5	346.6	138.4	341.2	73.2	44.2	433.1	43.1	51.1	0.0	Rv3383c (idsB)
3798108	56.2	53.1	17.1	0.0	37.1	56.2	141.3	59.2	15.0	0.0	0.0	0.0	Rv3383c (idsB)
3798130	0.0	13.0	11.0	0.0	18.1	18.1	0.0	14.1	0.0	0.0	0.0	0.0	Rv3383c (idsB)
3798153	28.1	0.0	0.0	0.0	0.0	56.2	0.0	0.0	182.5	18.0	0.0	0.0	Rv3383c (idsB)
3798187	0.0	0.0	0.0	0.0	0.0	0.0	0.0	0.0	0.0	0.0	0.0	0.0	Rv3383c (idsB)
3798229	0.0	0.0	0.0	0.0	0.0	0.0	0.0	0.0	0.0	0.0	0.0	0.0	Rv3383c (idsB)
3798298	0.0	0.0	0.0	0.0	0.0	0.0	0.0	0.0	0.0	0.0	0.0	0.0	Rv3383c (idsB)
3798396	273.8	172.5	311.1	297.5	296.9	246.9	388.9	405.5	433.1	421.0	308.6	242.4	Rv3383c (idsB)
3798437	9.0	59.2	5.0	16.0	75.2	0.0	0.0	0.0	0.0	6.0	0.0	0.0	Rv3383c (idsB)
3798458	9.0	13.0	0.0	0.0	25.1	18.1	0.0	0.0	0.0	0.0	0.0	0.0	Rv3383c (idsB)
3798515	9.0	6.0	0.0	0.0	6.0	0.0	0.0	0.0	0.0	0.0	0.0	22.0	Rv3383c (idsB)
3798598	18.1	19.1	29.1	0.0	82.2	0.0	104.2	14.1	37.1	55.1	484.0	0.0	Rv3383c (idsB)
3798658	0.0	0.0	0.0	0.0	0.0	0.0	0.0	0.0	0.0	0.0	0.0	0.0	Rv3383c (idsB)
3798673	0.0	0.0	0.0	0.0	0.0	0.0	0.0	0.0	0.0	0.0	0.0	0.0	
3798701	0.0	0.0	0.0	0.0	0.0	0.0	0.0	0.0	0.0	0.0	0.0	0.0	
3798728	0.0	0.0	0.0	0.0	0.0	0.0	0.0	0.0	0.0	0.0	0.0	0.0	
3798747	0.0	0.0	0.0	0.0	0.0	0.0	0.0	0.0	0.0	0.0	0.0	0.0	
3798755	0.0	0.0	0.0	0.0	0.0	0.0	0.0	0.0	0.0	0.0	0.0	0.0	
3798764	0.0	0.0	0.0	0.0	0.0	0.0	0.0	0.0	0.0	0.0	0.0	0.0	
3798779	47.1	53.1	29.1	132.2	101.3	75.3	264.6	104.4	235.6	129.3	92.2	0.0	
3798783	103.3	86.2	59.2	214.4	88.3	285.0	0.0	59.2	37.1	30.1	0.0	375.6	
3798817	141.4	92.3	65.2	49.1	63.2	94.3	264.6	59.2	91.2	74.2	10.0	0.0	
3798866	75.2	99.3	101.4	0.0	101.3	170.6	240.5	661.5	189.5	210.5	628.3	530.8	
3798882	425.2	199.5	329.2	82.1	151.4	285.0	92.2	134.5	242.6	693.7	185.4	397.6	
3798897	0.0	13.0	59.2	16.0	12.0	0.0	0.0	0.0	0.0	49.1	0.0	0.0	
3798899	37.1	19.1	41.1	0.0	25.1	113.4	0.0	59.2	15.0	68.2	51.1	220.3	
3798918	28.1	0.0	0.0	49.1	0.0	18.1	0.0	0.0	7.0	24.1	61.1	0.0	
3798935	179.5	99.3	29.1	165.3	44.1	75.3	117.3	74.3	91.2	18.0	339.7	0.0	
3798970	0.0	92.3	17.1	214.4	18.1	56.2	0.0	0.0	265.7	247.6	0.0	0.0	
3799033	0.0	0.0	0.0	0.0	0.0	0.0	0.0	0.0	0.0	6.0	0.0	0.0	
3799056	0.0	0.0	0.0	0.0	0.0	0.0	0.0	0.0	0.0	0.0	0.0	0.0	
3799062	179.5	26.1	11.0	66.1	0.0	18.1	0.0	0.0	0.0	179.4	0.0	0.0	
3799085	0.0	0.0	0.0	0.0	0.0	0.0	0.0	0.0	0.0	0.0	0.0	0.0	
3799105	0.0	0.0	0.0	0.0	0.0	0.0	0.0	0.0	0.0	0.0	0.0	0.0	
3799111	0.0	0.0	0.0	0.0	0.0	0.0	0.0	0.0	0.0	0.0	0.0	0.0	
3799130	0.0	0.0	0.0	0.0	0.0	0.0	0.0	0.0	0.0	0.0	0.0	0.0	
3799173	0.0	6.0	5.0	0.0	12.0	0.0	0.0	0.0	0.0	0.0	0.0	0.0	
3799265	0.0	19.1	0.0	0.0	6.0	0.0	6.0	0.0	75.2	0.0	0.0	0.0	
3799279	0.0	0.0	11.0	0.0	0.0	0.0	0.0	0.0	0.0	0.0	0.0	0.0	
3799282	301.9	465.3	581.0	578.0	309.9	417.5	320.7	526.0	768.0	265.7	453.0	110.2	
3799295	670.9	445.2	317.1	297.5	442.3	455.6	160.4	435.6	403.0	532.3	802.7	22.0	
3799301	263.7	159.4	220.8	445.7	354.0	265.9	1117.5	1278.8	296.8	333.8	576.2	287.4	
3799331	188.5	179.5	167.6	99.2	398.1	132.5	400.9	616.3	250.6	117.3	20.0	0.0	
3799335	368.0	392.1	232.8	181.3	309.9	285.0	178.4	616.3	303.8	191.5	298.6	176.3	
3799484	519.5	185.5	335.2	198.3	303.9	208.7	141.3	691.6	53.1	321.8	174.4	0.0	Rv3384c (vapC46)
3799736	9.0	19.1	23.1	66.1	75.2	37.1	6.0	14.1	15.0	6.0	20.0	0.0	Rv3384c (vapC46)
3799802	141.4	318.9	287.0	49.1	220.6	170.6	258.6	29.1	30.1	37.1	0.0	0.0	Rv3384c (vapC46)
3799951	216.6	119.3	137.5	214.4	88.3	246.9	406.9	255.0	60.2	30.1	576.2	44.1	Rv3385c (vapB46)
3800096	0.0	26.1	23.1	0.0	6.0	18.1	0.0	0.0	0.0	0.0	0.0	0.0	Rv3385c (vapB46)
3800102	47.1	59.2	71.3	0.0	69.2	75.3	30.1	74.3	106.3	12.0	92.2	0.0	Rv3385c (vapB46)
3800151	84.2	26.1	5.0	16.0	25.1	37.1	252.6	149.6	37.1	30.1	0.0	0.0	
3800155	9.0	0.0	0.0	16.0	0.0	0.0	0.0	0.0	0.0	0.0	0.0	0.0	
3800167	0.0	0.0	0.0	0.0	0.0	0.0	0.0	0.0	0.0	0.0	0.0	0.0	
3800171	18.1	0.0	11.0	16.0	0.0	0.0	0.0	0.0	22.1	0.0	0.0	0.0	
3800174	0.0	6.0	17.1	0.0	0.0	0.0	0.0	0.0	7.0	0.0	0.0	0.0	
3800280	263.7	152.4	287.0	82.1	176.5	132.5	178.4	14.1	113.3	24.1	10.0	132.2	Rv3386 (-)
3800285	47.1	26.1	107.4	0.0	12.0	37.1	110.2	14.1	37.1	0.0	328.7	0.0	Rv3386 (-)
3800438	0.0	13.0	0.0	0.0	18.1	0.0	0.0	0.0	0.0	0.0	0.0	0.0	Rv3386 (-)
3800452	320.9	538.5	490.7	412.7	398.1	379.3	518.2	420.6	630.6	607.5	226.5	265.4	Rv3386 (-)
3800482	0.0	0.0	0.0	0.0	0.0	0.0	0.0	0.0	0.0	0.0	0.0	0.0	Rv3386 (-)
3800494	453.3	278.8	436.5	247.4	290.8	341.2	795.8	571.2	577.5	520.3	123.3	132.2	Rv3386 (-)
3800550	235.7	252.7	173.6	462.8	107.3	246.9	43.1	255.0	547.4	346.8	576.2	0.0	Rv3386 (-)
3800728	28.1	13.0	23.1	0.0	0.0	18.1	0.0	0.0	0.0	68.2	51.1	44.1	Rv3386 (-)
3800865	0.0	0.0	11.0	0.0	0.0	0.0	0.0	0.0	0.0	0.0	0.0	0.0	Rv3386 (-)
3800925	37.1	6.0	0.0	0.0	25.1	0.0	0.0	0.0	0.0	6.0	0.0	0.0	Rv3386 (-)
3800970	216.6	232.6	341.2	280.5	455.3	323.1	326.7	89.3	75.2	74.2	185.4	663.0	Rv3386 (-),Rv3387 (-)
3800974	84.2	199.5	191.7	214.4	233.7	94.3	301.7	74.3	0.0	55.1	318.7	132.2	Rv3386 (-),Rv3387 (-)
3801024	0.0	0.0	0.0	0.0	0.0	0.0	0.0	0.0	0.0	0.0	0.0	0.0	Rv3387 (-)
3801091	18.1	0.0	5.0	0.0	31.1	0.0	0.0	0.0	0.0	0.0	0.0	0.0	Rv3387 (-)
3801108	329.9	159.4	179.6	66.1	107.3	170.6	154.3	89.3	91.2	247.6	597.3	110.2	Rv3387 (-)
3801203	245.7	172.5	179.6	132.2	75.2	132.5	166.4	149.6	258.7	241.6	10.0	508.8	Rv3387 (-)
3801536	56.2	245.7	202.7	49.1	290.8	75.3	469.1	330.2	53.1	278.7	41.1	331.5	Rv3387 (-)
3801726	547.5	924.5	910.2	346.6	879.5	702.5	1358.0	902.4	273.7	520.3	586.2	1901.8	
3801729	179.5	498.4	329.2	165.3	386.1	341.2	412.9	360.4	98.3	433.1	298.6	242.4	
3801733	197.6	352.0	430.5	132.2	379.1	170.6	135.3	89.3	197.5	309.8	236.5	818.2	
3801802	0.0	0.0	0.0	16.0	0.0	0.0	6.0	0.0	68.2	0.0	0.0	0.0	
3802016	340.0	298.8	335.2	181.3	461.3	304.1	135.3	74.3	250.6	210.5	92.2	0.0	Rv3388 (PE_PGRS52)
3802091	84.2	278.8	179.6	181.3	176.5	170.6	12.0	89.3	75.2	154.4	102.2	44.1	Rv3388 (PE_PGRS52)
3802261	0.0	6.0	17.1	82.1	0.0	0.0	0.0	0.0	0.0	0.0	0.0	0.0	Rv3388 (PE_PGRS52)
3802388	0.0	0.0	0.0	0.0	0.0	0.0	0.0	0.0	0.0	0.0	0.0	0.0	Rv3388 (PE_PGRS52)
3802579	9.0	0.0	0.0	0.0	6.0	0.0	0.0	0.0	0.0	0.0	0.0	0.0	Rv3388 (PE_PGRS52)
3802745	28.1	0.0	11.0	0.0	31.1	0.0	0.0	14.1	0.0	0.0	0.0	0.0	Rv3388 (PE_PGRS52)
3802871	9.0	0.0	0.0	0.0	12.0	0.0	18.0	0.0	0.0	0.0	0.0	44.1	Rv3388 (PE_PGRS52)
3802951	0.0	0.0	0.0	0.0	0.0	0.0	0.0	0.0	0.0	0.0	0.0	0.0	Rv3388 (PE_PGRS52)
3802985	18.1	13.0	11.0	0.0	6.0	18.1	0.0	0.0	7.0	18.0	0.0	0.0	Rv3388 (PE_PGRS52)
3803032	56.2	13.0	11.0	0.0	31.1	56.2	0.0	0.0	0.0	18.0	10.0	110.2	Rv3388 (PE_PGRS52)
3803062	0.0	0.0	5.0	0.0	0.0	18.1	6.0	0.0	0.0	0.0	0.0	0.0	Rv3388 (PE_PGRS52)
3803207	18.1	0.0	5.0	0.0	18.1	18.1	24.1	0.0	0.0	0.0	20.0	0.0	Rv3388 (PE_PGRS52)
3803442	18.1	46.1	35.1	16.0	88.3	56.2	0.0	0.0	0.0	18.0	10.0	198.3	Rv3388 (PE_PGRS52)
3803578	18.1	6.0	0.0	0.0	0.0	18.1	0.0	0.0	0.0	0.0	0.0	0.0	Rv3388 (PE_PGRS52)
3803629	0.0	0.0	0.0	0.0	0.0	0.0	0.0	0.0	0.0	0.0	0.0	0.0	Rv3388 (PE_PGRS52)
3803677	0.0	0.0	0.0	0.0	0.0	0.0	0.0	0.0	0.0	0.0	0.0	0.0	Rv3388 (PE_PGRS52)
3803776	0.0	0.0	0.0	0.0	0.0	0.0	0.0	0.0	0.0	0.0	0.0	0.0	Rv3388 (PE_PGRS52)
3803863	65.2	59.2	17.1	0.0	25.1	94.3	209.5	89.3	7.0	55.1	82.2	0.0	Rv3388 (PE_PGRS52)
3803908	0.0	0.0	0.0	0.0	0.0	0.0	0.0	0.0	0.0	0.0	0.0	0.0	Rv3388 (PE_PGRS52)
3804026	359.0	172.5	191.7	198.3	348.0	323.1	1055.4	661.5	129.3	136.3	339.7	176.3	Rv3388 (PE_PGRS52)
3804100	0.0	6.0	5.0	16.0	0.0	37.1	0.0	0.0	0.0	12.0	164.3	0.0	Rv3389c (htdY)
3804112	273.8	179.5	220.8	82.1	239.7	493.8	209.5	209.8	30.1	80.2	215.5	508.8	Rv3389c (htdY)
3804331	65.2	59.2	89.3	165.3	82.2	75.3	12.0	239.9	45.1	235.6	205.4	265.4	Rv3389c (htdY)
3804430	94.3	59.2	77.3	16.0	94.3	75.3	475.1	149.6	15.0	247.6	30.1	0.0	Rv3389c (htdY)
3804461	0.0	46.1	89.3	49.1	44.1	18.1	36.1	29.1	37.1	37.1	164.3	353.5	Rv3389c (htdY)
3804563	254.7	238.7	161.6	165.3	220.6	246.9	184.4	239.9	182.5	259.6	205.4	110.2	Rv3389c (htdY)
3804735	340.0	225.6	329.2	694.2	373.1	227.8	758.7	300.1	235.6	222.5	328.7	0.0	Rv3389c (htdY)
3804805	37.1	79.2	196.7	16.0	119.3	94.3	49.1	59.2	53.1	129.3	0.0	0.0	Rv3389c (htdY)
3804892	9.0	79.2	11.0	66.1	75.2	18.1	240.5	285.1	15.0	43.1	10.0	220.3	Rv3389c (htdY)
3804948	1833.2	677.9	520.8	677.1	651.9	683.4	1493.3	872.3	388.0	638.6	628.3	508.8	Rv3389c (htdY)
3805022	75.2	46.1	0.0	33.1	31.1	37.1	0.0	0.0	129.3	0.0	0.0	0.0	
3805038	0.0	6.0	0.0	49.1	6.0	0.0	0.0	0.0	45.1	0.0	0.0	0.0	
3805085	169.5	59.2	29.1	0.0	0.0	94.3	30.1	360.4	53.1	37.1	10.0	796.2	Rv3390 (lpqD)
3805106	84.2	106.3	281.0	264.4	88.3	170.6	104.2	44.2	326.8	129.3	185.4	530.8	Rv3390 (lpqD)
3805161	0.0	0.0	5.0	0.0	0.0	0.0	0.0	0.0	0.0	0.0	0.0	0.0	Rv3390 (lpqD)
3805300	3061.7	2661.3	2677.4	4017.8	2626.6	2489.8	1895.2	1518.7	3073.8	2819.9	2379.0	3738.6	Rv3390 (lpqD)
3805444	1105.1	1024.8	1132.0	1868.1	892.6	1082.8	1740.9	1639.2	2281.8	1208.0	1091.3	840.3	Rv3390 (lpqD)
3805446	660.9	904.5	1101.9	958.6	1031.0	988.5	641.4	691.6	1376.5	1109.7	1452.0	574.9	Rv3390 (lpqD)
3805491	585.7	598.6	520.8	727.2	423.2	531.9	320.7	556.1	836.1	508.2	453.0	508.8	Rv3390 (lpqD)
3805555	387.1	611.7	778.7	661.1	632.8	665.4	777.7	209.8	1110.8	514.3	1781.7	1061.6	Rv3390 (lpqD)
3805572	462.3	425.2	544.9	412.7	417.2	512.8	178.4	751.8	364.9	327.8	339.7	331.5	Rv3390 (lpqD)
3805598	28.1	53.1	5.0	49.1	31.1	37.1	12.0	89.3	68.2	18.0	0.0	0.0	Rv3390 (lpqD)
3805638	65.2	33.1	95.3	198.3	75.2	113.4	332.7	59.2	189.5	49.1	256.5	176.3	Rv3390 (lpqD)
3805743	509.4	238.7	670.4	264.4	290.8	246.9	252.6	134.5	182.5	446.1	607.3	242.4	Rv3390 (lpqD)
3805772	122.3	331.9	220.8	33.1	164.5	189.7	30.1	285.1	144.4	98.2	82.2	265.4	
3805807	113.3	53.1	41.1	231.4	94.3	75.3	369.8	44.2	45.1	80.2	20.0	0.0	Rv3391 (acrA1)
3805815	0.0	0.0	0.0	0.0	0.0	0.0	0.0	0.0	0.0	0.0	0.0	0.0	Rv3391 (acrA1)
3805824	0.0	0.0	0.0	0.0	0.0	0.0	0.0	0.0	0.0	0.0	0.0	0.0	Rv3391 (acrA1)
3805833	28.1	19.1	35.1	0.0	18.1	18.1	0.0	0.0	0.0	18.0	61.1	0.0	Rv3391 (acrA1)
3805850	84.2	53.1	131.5	198.3	145.4	18.1	73.2	59.2	45.1	18.0	0.0	0.0	Rv3391 (acrA1)
3805913	84.2	172.5	143.5	165.3	214.6	94.3	55.1	59.2	326.8	284.7	61.1	287.4	Rv3391 (acrA1)
3805955	122.3	185.5	59.2	49.1	132.4	189.7	36.1	119.5	53.1	272.7	287.6	110.2	Rv3391 (acrA1)
3806015	84.2	225.6	226.8	231.4	208.6	75.3	104.2	209.8	75.2	197.5	30.1	44.1	Rv3391 (acrA1)
3806022	0.0	0.0	0.0	0.0	0.0	0.0	0.0	0.0	0.0	0.0	0.0	0.0	Rv3391 (acrA1)
3806051	349.0	285.8	167.6	330.6	321.9	208.7	18.0	29.1	121.3	37.1	0.0	22.0	Rv3391 (acrA1)
3806167	18.1	132.4	185.7	198.3	107.3	113.4	55.1	390.5	136.3	30.1	308.6	0.0	Rv3391 (acrA1)
3806201	0.0	0.0	0.0	0.0	0.0	0.0	0.0	0.0	0.0	0.0	0.0	0.0	Rv3391 (acrA1)
3806212	9.0	99.3	47.2	0.0	138.4	18.1	0.0	14.1	0.0	160.4	0.0	0.0	Rv3391 (acrA1)
3806269	0.0	0.0	0.0	0.0	0.0	0.0	0.0	0.0	0.0	0.0	0.0	0.0	Rv3391 (acrA1)
3806278	509.4	425.2	502.8	859.4	499.4	646.3	863.9	420.6	144.4	631.5	1431.0	154.2	Rv3391 (acrA1)
3806341	292.8	331.9	424.5	511.9	321.9	398.4	301.7	255.0	227.6	191.5	751.6	0.0	Rv3391 (acrA1)
3806344	197.6	245.7	214.8	165.3	271.8	151.5	61.1	44.2	159.4	197.5	41.1	66.1	Rv3391 (acrA1)
3806440	84.2	53.1	89.3	66.1	31.1	56.2	61.1	134.5	121.3	80.2	0.0	154.2	Rv3391 (acrA1)
3806539	47.1	39.1	35.1	132.2	25.1	37.1	92.2	44.2	30.1	0.0	0.0	0.0	Rv3391 (acrA1)
3806576	0.0	0.0	0.0	0.0	0.0	0.0	0.0	0.0	0.0	0.0	0.0	0.0	Rv3391 (acrA1)
3806779	0.0	0.0	0.0	0.0	0.0	0.0	0.0	0.0	0.0	0.0	0.0	0.0	Rv3391 (acrA1)
3806800	0.0	0.0	0.0	0.0	0.0	0.0	0.0	0.0	0.0	0.0	0.0	0.0	Rv3391 (acrA1)
3806936	56.2	165.5	137.5	528.9	239.7	170.6	209.5	44.2	144.4	191.5	82.2	154.2	Rv3391 (acrA1)
3806966	65.2	106.3	17.1	16.0	25.1	56.2	0.0	14.1	22.1	61.1	0.0	0.0	Rv3391 (acrA1)
3807094	9.0	19.1	17.1	0.0	0.0	0.0	24.1	435.6	15.0	12.0	0.0	132.2	Rv3391 (acrA1)
3807122	18.1	106.3	65.2	0.0	0.0	56.2	86.2	89.3	45.1	18.0	10.0	0.0	Rv3391 (acrA1)
3807163	207.6	232.6	250.9	313.5	189.5	265.9	67.2	164.6	288.7	383.9	20.0	0.0	Rv3391 (acrA1)
3807187	65.2	39.1	17.1	0.0	138.4	18.1	0.0	14.1	37.1	0.0	0.0	22.0	Rv3391 (acrA1)
3807298	207.6	159.4	191.7	148.2	170.5	113.4	258.6	149.6	166.4	185.5	10.0	0.0	Rv3391 (acrA1)
3807307	28.1	79.2	35.1	49.1	88.3	94.3	24.1	0.0	15.0	6.0	0.0	132.2	Rv3391 (acrA1)
3807396	28.1	265.7	89.3	66.1	126.4	208.7	561.3	345.3	22.1	154.4	370.8	110.2	Rv3391 (acrA1)
3807534	0.0	0.0	0.0	0.0	0.0	0.0	0.0	0.0	0.0	0.0	0.0	0.0	Rv3391 (acrA1)
3807556	9.0	106.3	65.2	148.2	82.2	94.3	123.3	74.3	37.1	80.2	215.5	22.0	Rv3391 (acrA1)
3807598	0.0	0.0	0.0	0.0	6.0	18.1	0.0	0.0	0.0	0.0	0.0	0.0	Rv3391 (acrA1)
3807607	0.0	0.0	0.0	0.0	0.0	0.0	0.0	0.0	0.0	0.0	0.0	0.0	Rv3391 (acrA1)
3807751	0.0	0.0	0.0	0.0	0.0	0.0	0.0	0.0	0.0	0.0	0.0	0.0	Rv3391 (acrA1)
3807788	0.0	0.0	53.2	0.0	12.0	0.0	0.0	0.0	7.0	6.0	0.0	0.0	Rv3392c (cmaA1)
3807824	18.1	13.0	5.0	0.0	6.0	0.0	0.0	14.1	0.0	0.0	0.0	22.0	Rv3392c (cmaA1)
3807831	65.2	152.4	149.5	82.1	94.3	151.5	221.5	104.4	296.8	49.1	339.7	265.4	Rv3392c (cmaA1)
3807833	0.0	0.0	0.0	0.0	0.0	0.0	0.0	0.0	0.0	0.0	0.0	0.0	Rv3392c (cmaA1)
3807842	0.0	0.0	0.0	0.0	0.0	0.0	0.0	0.0	0.0	0.0	0.0	0.0	Rv3392c (cmaA1)
3807923	0.0	0.0	0.0	0.0	0.0	0.0	0.0	0.0	0.0	0.0	0.0	0.0	Rv3392c (cmaA1)
3807994	0.0	0.0	0.0	0.0	0.0	0.0	0.0	0.0	0.0	0.0	0.0	0.0	Rv3392c (cmaA1)
3808178	0.0	6.0	29.1	0.0	6.0	0.0	0.0	0.0	60.2	0.0	0.0	0.0	Rv3392c (cmaA1)
3808279	0.0	0.0	0.0	0.0	0.0	0.0	6.0	0.0	0.0	0.0	0.0	0.0	Rv3392c (cmaA1)
3808361	18.1	46.1	0.0	66.1	0.0	18.1	0.0	0.0	91.2	0.0	10.0	0.0	Rv3392c (cmaA1)
3808508	0.0	0.0	0.0	0.0	0.0	0.0	0.0	0.0	0.0	0.0	0.0	0.0	Rv3392c (cmaA1)
3808520	765.2	465.3	448.6	280.5	392.1	379.3	617.4	842.2	699.8	364.9	999.1	574.9	Rv3392c (cmaA1)
3808571	103.3	92.3	17.1	49.1	88.3	132.5	30.1	89.3	166.4	228.6	30.1	0.0	Rv3392c (cmaA1)
3808623	9.0	0.0	0.0	0.0	6.0	0.0	0.0	0.0	0.0	0.0	0.0	0.0	
3808628	47.1	152.4	161.6	99.2	69.2	75.3	308.7	59.2	426.1	0.0	10.0	0.0	
3808651	9.0	13.0	5.0	16.0	37.1	0.0	0.0	0.0	37.1	0.0	0.0	0.0	Rv3393 (iunH)
3808698	28.1	26.1	11.0	0.0	25.1	0.0	80.2	29.1	0.0	43.1	0.0	0.0	Rv3393 (iunH)
3808762	0.0	0.0	0.0	0.0	6.0	0.0	0.0	0.0	0.0	0.0	0.0	0.0	Rv3393 (iunH)
3808897	0.0	0.0	0.0	0.0	0.0	0.0	0.0	0.0	0.0	0.0	0.0	0.0	Rv3393 (iunH)
3808902	9.0	92.3	0.0	0.0	0.0	0.0	24.1	209.8	0.0	0.0	0.0	0.0	Rv3393 (iunH)
3808941	310.9	0.0	29.1	16.0	18.1	75.3	0.0	0.0	83.2	0.0	10.0	0.0	Rv3393 (iunH)
3809313	688.9	331.9	329.2	661.1	367.1	323.1	80.2	194.7	242.6	904.2	154.3	220.3	Rv3393 (iunH)
3809346	28.1	39.1	29.1	66.1	94.3	56.2	0.0	0.0	121.3	68.2	113.2	463.7	Rv3393 (iunH)
3809355	1048.0	758.1	844.0	1685.8	873.5	816.9	1518.4	1413.3	1041.7	1573.9	586.2	596.9	Rv3393 (iunH)
3809357	718.0	412.1	490.7	363.6	822.4	493.8	289.6	465.8	426.1	1078.6	215.5	641.0	Rv3393 (iunH)
3809629	37.1	46.1	71.3	99.2	25.1	56.2	36.1	0.0	68.2	74.2	0.0	44.1	Rv3394c (-)
3809644	0.0	0.0	0.0	0.0	0.0	0.0	0.0	0.0	0.0	0.0	0.0	0.0	Rv3394c (-)
3809662	0.0	0.0	5.0	49.1	37.1	18.1	0.0	0.0	0.0	0.0	0.0	0.0	Rv3394c (-)
3809703	9.0	26.1	5.0	0.0	0.0	18.1	0.0	0.0	0.0	6.0	0.0	0.0	Rv3394c (-)
3809859	0.0	0.0	0.0	0.0	0.0	0.0	0.0	0.0	0.0	0.0	0.0	0.0	Rv3394c (-)
3809982	207.6	92.3	65.2	66.1	145.4	75.3	277.6	14.1	7.0	303.7	20.0	0.0	Rv3394c (-)
3809985	0.0	26.1	0.0	16.0	12.0	18.1	0.0	0.0	0.0	0.0	10.0	906.4	Rv3394c (-)
3810036	18.1	53.1	17.1	0.0	6.0	0.0	43.1	119.5	7.0	18.0	0.0	0.0	Rv3394c (-)
3810135	9.0	13.0	11.0	0.0	6.0	18.1	6.0	59.2	0.0	0.0	10.0	0.0	Rv3394c (-)
3810581	9.0	0.0	0.0	0.0	0.0	0.0	0.0	0.0	0.0	0.0	0.0	176.3	Rv3394c (-)
3810770	37.1	6.0	17.1	16.0	25.1	18.1	110.2	0.0	7.0	0.0	10.0	0.0	Rv3394c (-)
3810939	37.1	39.1	35.1	0.0	31.1	75.3	67.2	0.0	7.0	43.1	0.0	0.0	Rv3394c (-)
3810996	75.2	152.4	59.2	49.1	107.3	113.4	6.0	74.3	7.0	68.2	174.4	44.1	Rv3394c (-)
3810998	84.2	39.1	35.1	82.1	107.3	56.2	110.2	194.7	0.0	43.1	71.1	88.1	Rv3394c (-)
3811128	18.1	53.1	11.0	16.0	12.0	18.1	123.3	74.3	0.0	18.0	10.0	0.0	Rv3394c (-)
3811169	131.4	99.3	95.3	66.1	94.3	208.7	400.9	74.3	91.2	37.1	30.1	110.2	Rv3394c (-)
3811293	28.1	6.0	83.3	82.1	107.3	151.5	30.1	239.9	15.0	173.4	41.1	0.0	Rv3395c (-)
3811502	207.6	439.2	250.9	495.8	392.1	417.5	808.8	556.1	98.3	582.4	164.3	198.3	Rv3395c (-)
3811558	0.0	0.0	0.0	0.0	0.0	0.0	0.0	0.0	0.0	0.0	0.0	0.0	Rv3395c (-)
3811754	0.0	0.0	23.1	0.0	0.0	0.0	0.0	0.0	0.0	0.0	51.1	0.0	Rv3395c (-)
3811838	0.0	0.0	0.0	0.0	0.0	0.0	0.0	0.0	0.0	0.0	0.0	0.0	
3811853	0.0	0.0	0.0	0.0	0.0	0.0	0.0	0.0	0.0	0.0	0.0	0.0	
3811910	28.1	6.0	41.1	0.0	18.1	37.1	6.0	224.8	7.0	12.0	0.0	0.0	Rv3395A (-)
3811924	28.1	19.1	35.1	0.0	6.0	18.1	6.0	29.1	60.2	98.2	0.0	198.3	Rv3395A (-)
3811957	245.7	212.6	389.4	82.1	145.4	208.7	73.2	691.6	326.8	364.9	61.1	0.0	Rv3395A (-)
3812053	160.5	172.5	281.0	313.5	157.5	151.5	338.8	270.0	166.4	477.2	10.0	110.2	Rv3395A (-)
3812069	282.8	159.4	275.0	165.3	227.7	151.5	36.1	255.0	159.4	204.5	453.0	22.0	Rv3395A (-)
3812077	0.0	0.0	0.0	0.0	0.0	0.0	0.0	0.0	0.0	0.0	0.0	0.0	Rv3395A (-)
3812151	0.0	33.1	83.3	49.1	75.2	56.2	49.1	29.1	15.0	18.0	0.0	0.0	Rv3395A (-)
3812262	94.3	232.6	131.5	115.2	246.7	170.6	6.0	59.2	98.3	197.5	236.5	22.0	Rv3395A (-)
3812374	169.5	172.5	179.6	99.2	88.3	75.3	55.1	209.8	174.4	136.3	61.1	66.1	Rv3395A (-)
3812410	774.2	611.7	993.5	2181.7	1050.0	1121.0	857.9	1338.0	1140.9	1400.4	937.0	884.3	Rv3395A (-)
3812523	47.1	46.1	167.6	99.2	25.1	75.3	234.5	270.0	15.0	55.1	0.0	0.0	Rv3395A (-)
3812572	141.4	146.4	101.4	181.3	132.4	94.3	98.2	74.3	68.2	247.6	226.5	44.1	
3812576	500.4	165.5	167.6	346.6	258.7	208.7	406.9	360.4	159.4	228.6	720.5	66.1	
3812613	491.4	379.0	557.0	198.3	386.1	398.4	61.1	300.1	471.2	340.8	535.1	375.6	
3812629	113.3	432.2	353.2	330.6	271.8	379.3	283.6	285.1	806.1	340.8	71.1	66.1	
3812666	65.2	13.0	0.0	66.1	25.1	37.1	0.0	0.0	0.0	30.1	0.0	0.0	
3812682	47.1	73.2	95.3	0.0	37.1	37.1	221.5	74.3	242.6	12.0	0.0	0.0	Rv3396c (guaA)
3812790	0.0	0.0	0.0	0.0	0.0	0.0	0.0	0.0	0.0	0.0	0.0	0.0	Rv3396c (guaA)
3812862	0.0	0.0	0.0	0.0	0.0	0.0	0.0	0.0	0.0	0.0	0.0	0.0	Rv3396c (guaA)
3812995	0.0	0.0	0.0	0.0	0.0	0.0	0.0	0.0	0.0	0.0	0.0	0.0	Rv3396c (guaA)
3813034	0.0	0.0	0.0	0.0	0.0	0.0	0.0	0.0	0.0	0.0	0.0	0.0	Rv3396c (guaA)
3813243	0.0	0.0	0.0	0.0	0.0	0.0	0.0	0.0	0.0	0.0	0.0	0.0	Rv3396c (guaA)
3813277	0.0	0.0	0.0	0.0	0.0	0.0	0.0	0.0	0.0	0.0	0.0	0.0	Rv3396c (guaA)
3813563	0.0	0.0	0.0	0.0	0.0	0.0	0.0	0.0	0.0	0.0	0.0	0.0	Rv3396c (guaA)
3813726	0.0	0.0	0.0	0.0	0.0	0.0	0.0	0.0	0.0	0.0	0.0	0.0	Rv3396c (guaA)
3813790	0.0	0.0	0.0	0.0	0.0	0.0	0.0	0.0	0.0	0.0	0.0	0.0	Rv3396c (guaA)
3813848	0.0	0.0	0.0	0.0	0.0	0.0	0.0	0.0	0.0	0.0	0.0	0.0	Rv3396c (guaA)
3813915	0.0	0.0	0.0	0.0	0.0	0.0	0.0	0.0	0.0	0.0	0.0	0.0	Rv3396c (guaA)
3813978	0.0	0.0	0.0	0.0	0.0	0.0	0.0	0.0	0.0	0.0	0.0	0.0	Rv3396c (guaA)
3813998	0.0	0.0	0.0	0.0	0.0	0.0	0.0	0.0	0.0	0.0	0.0	0.0	Rv3396c (guaA)
3814013	0.0	0.0	0.0	0.0	0.0	0.0	0.0	0.0	0.0	0.0	0.0	0.0	Rv3396c (guaA)
3814047	0.0	0.0	0.0	0.0	0.0	0.0	0.0	0.0	0.0	0.0	0.0	0.0	Rv3396c (guaA)
3814182	0.0	0.0	0.0	0.0	0.0	0.0	0.0	0.0	0.0	0.0	0.0	0.0	Rv3396c (guaA)
3814271	113.3	53.1	77.3	16.0	37.1	18.1	12.0	0.0	106.3	0.0	0.0	0.0	Rv3397c (phyA)
3814303	0.0	6.0	0.0	0.0	0.0	0.0	0.0	0.0	0.0	0.0	0.0	0.0	Rv3397c (phyA)
3814330	28.1	13.0	77.3	0.0	31.1	37.1	0.0	14.1	113.3	0.0	0.0	0.0	Rv3397c (phyA)
3814400	0.0	13.0	17.1	0.0	0.0	18.1	6.0	14.1	15.0	0.0	0.0	0.0	Rv3397c (phyA)
3814445	37.1	46.1	71.3	0.0	63.2	56.2	12.0	134.5	22.1	197.5	61.1	0.0	Rv3397c (phyA)
3814520	0.0	33.1	0.0	0.0	0.0	0.0	6.0	0.0	7.0	0.0	0.0	0.0	Rv3397c (phyA)
3814615	28.1	6.0	23.1	0.0	0.0	56.2	0.0	0.0	7.0	6.0	0.0	22.0	Rv3397c (phyA)
3814621	9.0	13.0	0.0	0.0	6.0	0.0	0.0	0.0	15.0	0.0	0.0	0.0	Rv3397c (phyA)
3814649	65.2	99.3	101.4	82.1	252.7	94.3	0.0	89.3	91.2	61.1	51.1	0.0	Rv3397c (phyA)
3814692	28.1	92.3	71.3	16.0	44.1	56.2	0.0	0.0	0.0	43.1	10.0	0.0	Rv3397c (phyA)
3814730	0.0	0.0	0.0	0.0	0.0	0.0	0.0	0.0	0.0	0.0	0.0	0.0	Rv3397c (phyA)
3814808	0.0	0.0	0.0	0.0	0.0	0.0	6.0	0.0	75.2	6.0	0.0	0.0	Rv3397c (phyA)
3814857	0.0	0.0	0.0	0.0	0.0	0.0	0.0	0.0	0.0	0.0	0.0	0.0	Rv3397c (phyA)
3814959	28.1	13.0	17.1	33.1	6.0	0.0	0.0	44.2	0.0	0.0	51.1	22.0	Rv3397c (phyA)
3814962	0.0	0.0	0.0	0.0	0.0	0.0	0.0	0.0	0.0	0.0	0.0	0.0	Rv3397c (phyA)
3815057	0.0	0.0	0.0	0.0	0.0	0.0	6.0	14.1	0.0	0.0	0.0	0.0	Rv3397c (phyA)
3815068	0.0	0.0	0.0	0.0	0.0	0.0	141.3	29.1	0.0	0.0	0.0	0.0	Rv3397c (phyA)
3815108	0.0	13.0	0.0	0.0	0.0	0.0	6.0	0.0	15.0	30.1	0.0	0.0	Rv3397c (phyA)
3815111	37.1	112.3	131.5	247.4	138.4	94.3	406.9	44.2	288.7	98.2	205.4	0.0	Rv3397c (phyA)
3815156	0.0	0.0	0.0	0.0	0.0	0.0	0.0	0.0	0.0	0.0	0.0	0.0	Rv3397c (phyA)
3815192	75.2	99.3	47.2	264.4	63.2	94.3	0.0	149.6	53.1	92.2	473.0	0.0	
3815229	18.1	26.1	11.0	0.0	82.2	37.1	0.0	14.1	37.1	0.0	10.0	353.5	Rv3398c (idsA1)
3815306	47.1	39.1	47.2	16.0	37.1	113.4	0.0	14.1	60.2	0.0	10.0	154.2	Rv3398c (idsA1)
3815473	9.0	59.2	5.0	16.0	12.0	37.1	0.0	0.0	136.3	30.1	61.1	0.0	Rv3398c (idsA1)
3815511	9.0	92.3	95.3	280.5	31.1	56.2	0.0	29.1	60.2	6.0	71.1	0.0	Rv3398c (idsA1)
3815598	0.0	19.1	0.0	0.0	0.0	0.0	0.0	0.0	0.0	0.0	0.0	0.0	Rv3398c (idsA1)
3815642	0.0	0.0	0.0	0.0	0.0	18.1	0.0	0.0	0.0	0.0	0.0	0.0	Rv3398c (idsA1)
3815876	0.0	0.0	0.0	0.0	0.0	0.0	0.0	0.0	0.0	0.0	0.0	0.0	Rv3398c (idsA1)
3816123	0.0	0.0	0.0	0.0	0.0	0.0	0.0	0.0	0.0	0.0	0.0	0.0	Rv3398c (idsA1)
3816232	56.2	79.2	83.3	66.1	63.2	56.2	6.0	74.3	0.0	433.1	10.0	22.0	Rv3398c (idsA1)
3816264	0.0	0.0	0.0	0.0	0.0	0.0	0.0	0.0	0.0	0.0	0.0	0.0	Rv3398c (idsA1)
3816277	0.0	0.0	0.0	0.0	0.0	0.0	0.0	0.0	0.0	0.0	0.0	0.0	Rv3398c (idsA1)
3816297	0.0	0.0	0.0	0.0	0.0	0.0	0.0	0.0	0.0	6.0	0.0	0.0	
3816341	0.0	0.0	5.0	0.0	0.0	0.0	0.0	0.0	15.0	0.0	0.0	0.0	Rv3399 (-)
3816379	9.0	13.0	11.0	0.0	12.0	0.0	0.0	74.3	15.0	0.0	0.0	0.0	Rv3399 (-)
3816401	18.1	33.1	29.1	16.0	12.0	18.1	92.2	14.1	15.0	0.0	0.0	0.0	Rv3399 (-)
3816404	0.0	0.0	0.0	0.0	0.0	0.0	0.0	0.0	45.1	30.1	0.0	0.0	Rv3399 (-)
3816443	0.0	0.0	0.0	0.0	0.0	0.0	0.0	0.0	0.0	0.0	0.0	0.0	Rv3399 (-)
3816521	0.0	0.0	0.0	99.2	0.0	18.1	0.0	0.0	0.0	24.1	0.0	0.0	Rv3399 (-)
3816596	0.0	0.0	11.0	0.0	0.0	37.1	0.0	0.0	0.0	0.0	0.0	0.0	Rv3399 (-)
3816696	122.3	73.2	125.4	379.6	75.2	56.2	147.3	0.0	113.3	191.5	154.3	0.0	Rv3399 (-)
3816731	0.0	0.0	11.0	0.0	0.0	0.0	0.0	0.0	0.0	0.0	0.0	0.0	Rv3399 (-)
3816742	0.0	0.0	0.0	0.0	0.0	0.0	0.0	0.0	0.0	0.0	0.0	0.0	Rv3399 (-)
3816777	0.0	0.0	0.0	0.0	0.0	0.0	0.0	0.0	0.0	0.0	0.0	0.0	Rv3399 (-)
3816810	0.0	0.0	23.1	0.0	6.0	18.1	6.0	0.0	7.0	0.0	10.0	1017.5	Rv3399 (-)
3816996	0.0	0.0	173.6	33.1	18.1	18.1	12.0	14.1	30.1	0.0	10.0	0.0	Rv3399 (-)
3817037	0.0	0.0	0.0	0.0	0.0	0.0	0.0	0.0	0.0	0.0	0.0	0.0	Rv3399 (-)
3817188	84.2	106.3	149.5	33.1	132.4	94.3	30.1	44.2	227.6	12.0	0.0	132.2	Rv3399 (-)
3817218	169.5	92.3	226.8	198.3	233.7	189.7	203.5	104.4	91.2	160.4	0.0	66.1	Rv3399 (-)
3817309	28.1	26.1	17.1	16.0	25.1	18.1	12.0	14.1	0.0	0.0	30.1	22.0	Rv3399 (-)
3817332	254.7	106.3	119.4	214.4	202.6	75.3	147.3	646.4	303.8	74.2	514.1	44.1	Rv3399 (-)
3817353	859.4	225.6	238.8	644.1	202.6	208.7	524.2	315.2	410.0	259.6	123.3	796.2	Rv3399 (-)
3817369	216.6	232.6	191.7	198.3	164.5	246.9	752.7	209.8	166.4	446.1	226.5	44.1	
3817371	141.4	212.6	29.1	16.0	88.3	37.1	92.2	661.5	113.3	24.1	0.0	22.0	
3817381	75.2	33.1	11.0	82.1	126.4	37.1	0.0	14.1	37.1	18.0	1060.2	0.0	
3817388	28.1	79.2	41.1	33.1	82.2	113.4	6.0	0.0	189.5	68.2	143.3	0.0	
3817397	18.1	199.5	53.2	462.8	75.2	113.4	623.4	134.5	0.0	173.4	51.1	22.0	
3817431	37.1	13.0	77.3	16.0	18.1	18.1	0.0	14.1	121.3	74.2	0.0	22.0	Rv3400 (-)
3817443	18.1	0.0	0.0	0.0	0.0	0.0	6.0	0.0	0.0	0.0	41.1	0.0	Rv3400 (-)
3817526	0.0	0.0	0.0	0.0	0.0	0.0	0.0	0.0	0.0	0.0	0.0	0.0	Rv3400 (-)
3817541	103.3	112.3	191.7	198.3	88.3	246.9	0.0	0.0	0.0	6.0	0.0	22.0	Rv3400 (-)
3817572	972.8	325.9	250.9	49.1	208.6	170.6	55.1	14.1	0.0	0.0	0.0	22.0	Rv3400 (-)
3817576	18.1	0.0	11.0	0.0	25.1	0.0	0.0	0.0	0.0	0.0	0.0	0.0	Rv3400 (-)
3817635	113.3	86.2	59.2	0.0	25.1	56.2	0.0	0.0	22.1	0.0	10.0	0.0	Rv3400 (-)
3817644	340.0	352.0	490.7	528.9	480.4	531.9	0.0	14.1	15.0	55.1	20.0	0.0	Rv3400 (-)
3817708	0.0	0.0	0.0	0.0	0.0	0.0	0.0	0.0	0.0	0.0	0.0	0.0	Rv3400 (-)
3817752	122.3	272.7	89.3	264.4	88.3	151.5	0.0	0.0	0.0	6.0	0.0	88.1	Rv3400 (-)
3817836	0.0	0.0	0.0	0.0	0.0	0.0	0.0	0.0	0.0	0.0	0.0	0.0	Rv3400 (-)
3818033	84.2	26.1	5.0	0.0	12.0	37.1	0.0	0.0	0.0	0.0	0.0	0.0	Rv3400 (-)
3818107	47.1	33.1	53.2	0.0	25.1	94.3	0.0	0.0	0.0	0.0	0.0	0.0	Rv3400 (-)
3818182	0.0	6.0	17.1	0.0	6.0	18.1	0.0	14.1	0.0	6.0	0.0	0.0	Rv3400 (-)
3818205	216.6	238.7	226.8	115.2	309.9	379.3	351.8	270.0	547.4	446.1	484.0	198.3	Rv3400 (-)
3818310	0.0	0.0	0.0	0.0	0.0	0.0	0.0	0.0	0.0	0.0	0.0	0.0	Rv3401 (-)
3818340	75.2	66.2	11.0	16.0	0.0	18.1	12.0	179.7	0.0	43.1	0.0	0.0	Rv3401 (-)
3818387	47.1	66.2	5.0	66.1	56.2	37.1	73.2	0.0	166.4	6.0	0.0	44.1	Rv3401 (-)
3818402	0.0	6.0	0.0	0.0	0.0	0.0	0.0	0.0	0.0	0.0	0.0	0.0	Rv3401 (-)
3818423	500.4	338.9	238.8	330.6	170.5	113.4	258.6	179.7	258.7	278.7	41.1	530.8	Rv3401 (-)
3818438	292.8	185.5	262.9	379.6	56.2	246.9	203.5	224.8	258.7	210.5	833.7	2212.3	Rv3401 (-)
3818444	0.0	0.0	0.0	0.0	0.0	0.0	0.0	0.0	0.0	0.0	0.0	0.0	Rv3401 (-)
3818531	169.5	165.5	149.5	396.7	290.8	170.6	6.0	134.5	151.4	390.0	0.0	220.3	Rv3401 (-)
3818684	18.1	59.2	89.3	49.1	82.2	75.3	30.1	104.4	15.0	148.4	0.0	0.0	Rv3401 (-)
3818754	349.0	185.5	226.8	33.1	157.5	113.4	635.4	209.8	106.3	303.7	246.5	0.0	Rv3401 (-)
3818805	94.3	46.1	29.1	16.0	18.1	56.2	6.0	29.1	0.0	55.1	0.0	0.0	Rv3401 (-)
3819011	150.4	212.6	125.4	231.4	170.5	170.6	721.6	556.1	75.2	290.7	236.5	287.4	Rv3401 (-)
3819020	9.0	33.1	5.0	115.2	31.1	94.3	61.1	119.5	7.0	129.3	41.1	22.0	Rv3401 (-)
3819092	103.3	99.3	107.4	99.2	69.2	75.3	30.1	44.2	30.1	37.1	30.1	176.3	Rv3401 (-)
3819131	0.0	0.0	5.0	16.0	0.0	0.0	0.0	0.0	0.0	12.0	0.0	0.0	Rv3401 (-)
3819210	0.0	79.2	83.3	16.0	56.2	37.1	129.3	59.2	0.0	6.0	226.5	0.0	Rv3401 (-)
3819284	0.0	0.0	0.0	0.0	0.0	0.0	0.0	0.0	0.0	0.0	0.0	0.0	Rv3401 (-)
3819324	0.0	0.0	5.0	0.0	0.0	0.0	0.0	0.0	0.0	0.0	0.0	0.0	Rv3401 (-)
3819338	84.2	119.3	220.8	66.1	227.7	208.7	24.1	270.0	53.1	136.3	267.6	220.3	Rv3401 (-)
3819479	254.7	278.8	226.8	198.3	113.3	132.5	12.0	59.2	91.2	358.9	20.0	530.8	Rv3401 (-)
3819542	65.2	0.0	11.0	0.0	31.1	0.0	0.0	44.2	0.0	0.0	0.0	0.0	Rv3401 (-)
3819686	37.1	146.4	191.7	165.3	132.4	170.6	444.0	255.0	37.1	179.4	143.3	287.4	Rv3401 (-)
3819854	18.1	86.2	71.3	0.0	56.2	0.0	857.9	164.6	7.0	148.4	10.0	0.0	Rv3401 (-)
3819935	340.0	432.2	317.1	462.8	442.3	341.2	678.5	224.8	494.3	166.4	123.3	2565.8	Rv3401 (-)
3819945	443.3	265.7	281.0	198.3	436.3	360.3	314.7	586.2	333.9	346.8	287.6	796.2	Rv3401 (-)
3819959	737.1	1144.1	1168.1	908.5	1018.9	1197.3	647.5	1398.3	1407.6	1215.0	885.9	1282.9	Rv3401 (-)
3819971	273.8	238.7	371.3	198.3	303.9	455.6	493.1	194.7	212.5	526.3	82.2	574.9	Rv3401 (-)
3820067	160.5	53.1	131.5	0.0	202.6	94.3	381.9	390.5	517.3	123.3	298.6	22.0	Rv3401 (-)
3820070	1284.6	1490.1	1652.8	1769.0	1316.8	1367.9	869.9	1203.5	1308.3	2020.9	1328.8	3605.4	Rv3401 (-)
3820163	840.4	1363.7	1173.1	991.7	1177.4	855.0	1067.4	1053.0	1156.0	1264.1	484.0	1393.1	Rv3401 (-)
3820169	301.9	132.4	143.5	313.5	113.3	265.9	406.9	435.6	98.3	123.3	421.9	44.1	Rv3401 (-)
3820224	1171.3	1070.9	874.1	578.0	1487.3	969.4	851.9	1473.6	798.0	1338.3	1091.3	840.3	Rv3401 (-)
3820266	273.8	352.0	394.4	264.4	423.2	304.1	604.4	782.0	129.3	675.7	339.7	641.0	Rv3401 (-)
3820281	0.0	86.2	29.1	247.4	25.1	18.1	0.0	0.0	7.0	12.0	0.0	287.4	Rv3401 (-)
3820510	9.0	119.3	5.0	0.0	176.5	56.2	221.5	164.6	7.0	30.1	0.0	265.4	Rv3401 (-)
3820572	18.1	19.1	59.2	247.4	88.3	18.1	0.0	134.5	0.0	0.0	10.0	0.0	Rv3401 (-)
3820586	0.0	0.0	0.0	0.0	0.0	0.0	12.0	0.0	0.0	0.0	0.0	0.0	
3820597	0.0	0.0	0.0	0.0	0.0	0.0	0.0	0.0	0.0	0.0	0.0	0.0	
3820629	18.1	13.0	29.1	0.0	31.1	18.1	6.0	14.1	0.0	0.0	30.1	0.0	
3820654	18.1	33.1	83.3	66.1	101.3	18.1	0.0	59.2	22.1	0.0	0.0	0.0	
3820713	0.0	0.0	0.0	0.0	0.0	0.0	0.0	0.0	0.0	0.0	0.0	0.0	
3820745	56.2	53.1	11.0	0.0	50.1	37.1	86.2	44.2	0.0	68.2	10.0	0.0	
3820808	9.0	19.1	89.3	49.1	44.1	37.1	24.1	0.0	30.1	18.0	0.0	0.0	
3820953	197.6	146.4	359.3	313.5	176.5	341.2	18.0	44.2	174.4	210.5	648.4	198.3	Rv3402c (-)
3820971	160.5	152.4	238.8	214.4	145.4	189.7	43.1	149.6	341.9	18.0	576.2	0.0	Rv3402c (-)
3820993	434.2	518.4	592.1	231.4	468.4	608.2	326.7	676.6	380.0	799.0	298.6	110.2	Rv3402c (-)
3821020	538.5	997.7	940.3	809.4	854.5	912.2	709.6	812.1	1460.7	1307.2	1009.1	972.5	Rv3402c (-)
3821023	226.6	325.9	436.5	330.6	442.3	417.5	863.9	315.2	509.3	383.9	30.1	375.6	Rv3402c (-)
3821048	226.6	292.8	281.0	165.3	436.3	132.5	80.2	179.7	593.5	92.2	113.2	132.2	Rv3402c (-)
3821057	0.0	0.0	0.0	33.1	0.0	0.0	0.0	0.0	0.0	0.0	0.0	0.0	Rv3402c (-)
3821162	0.0	0.0	0.0	16.0	0.0	0.0	0.0	0.0	0.0	0.0	0.0	0.0	Rv3402c (-)
3821173	254.7	399.1	311.1	330.6	138.4	227.8	264.6	104.4	426.1	904.2	154.3	110.2	Rv3402c (-)
3821223	613.7	565.5	664.3	1339.3	480.4	608.2	1432.2	1774.7	661.7	532.3	349.7	530.8	Rv3402c (-)
3821232	122.3	112.3	238.8	181.3	126.4	132.5	481.1	74.3	136.3	613.5	10.0	0.0	Rv3402c (-)
3821240	235.7	146.4	268.9	99.2	176.5	151.5	357.8	239.9	159.4	173.4	61.1	242.4	Rv3402c (-)
3821326	1303.7	1423.9	1101.9	727.2	1334.8	1273.5	691.5	1714.5	1323.4	966.4	1719.6	663.0	Rv3402c (-)
3821455	953.7	538.5	502.8	628.1	670.9	323.1	104.2	164.6	661.7	489.2	277.6	1636.4	Rv3402c (-)
3821496	28.1	19.1	53.2	49.1	119.3	75.3	80.2	14.1	37.1	0.0	298.6	0.0	Rv3402c (-)
3821671	9.0	0.0	47.2	0.0	31.1	18.1	0.0	0.0	7.0	0.0	0.0	0.0	Rv3402c (-)
3821682	28.1	39.1	0.0	0.0	0.0	18.1	0.0	0.0	0.0	0.0	0.0	0.0	Rv3402c (-)
3821731	310.9	372.0	161.6	346.6	138.4	341.2	92.2	255.0	288.7	166.4	267.6	331.5	Rv3402c (-)
3821744	0.0	0.0	0.0	0.0	0.0	0.0	0.0	0.0	0.0	0.0	0.0	0.0	Rv3402c (-)
3821804	94.3	212.6	137.5	313.5	88.3	227.8	555.2	209.8	349.9	129.3	328.7	0.0	Rv3402c (-)
3821830	56.2	46.1	65.2	66.1	56.2	75.3	0.0	14.1	60.2	12.0	0.0	0.0	Rv3402c (-)
3821881	443.3	139.4	101.4	297.5	189.5	189.7	197.4	14.1	326.8	402.0	20.0	663.0	Rv3402c (-)
3821888	37.1	6.0	125.4	0.0	12.0	75.3	117.3	44.2	166.4	92.2	205.4	0.0	Rv3402c (-)
3821904	56.2	212.6	191.7	396.7	277.8	151.5	24.1	119.5	341.9	117.3	164.3	22.0	Rv3402c (-)
3821994	1388.9	359.0	478.7	297.5	644.9	608.2	703.6	360.4	288.7	148.4	143.3	596.9	Rv3402c (-)
3822021	188.5	345.9	371.3	396.7	246.7	323.1	36.1	119.5	288.7	483.2	20.0	132.2	Rv3402c (-)
3822054	9.0	6.0	0.0	0.0	25.1	0.0	0.0	0.0	0.0	0.0	0.0	0.0	Rv3402c (-)
3822071	415.2	472.3	389.4	478.8	423.2	493.8	740.7	405.5	356.9	421.0	463.0	22.0	Rv3402c (-)
3822073	47.1	92.3	59.2	33.1	157.5	56.2	252.6	104.4	7.0	92.2	10.0	0.0	
3822165	9.0	13.0	17.1	0.0	25.1	0.0	6.0	0.0	0.0	0.0	0.0	0.0	
3822199	0.0	0.0	5.0	0.0	0.0	0.0	0.0	0.0	0.0	0.0	0.0	0.0	
3822205	263.7	139.4	113.4	115.2	75.2	75.3	12.0	0.0	30.1	92.2	0.0	44.1	
3822212	37.1	53.1	95.3	677.1	37.1	94.3	43.1	0.0	235.6	160.4	576.2	353.5	
3822326	18.1	66.2	185.7	16.0	25.1	56.2	110.2	14.1	98.3	92.2	318.7	176.3	
3822332	56.2	106.3	107.4	346.6	145.4	18.1	123.3	89.3	333.9	43.1	0.0	110.2	
3822347	944.7	372.0	359.3	346.6	405.2	417.5	227.5	541.0	441.1	296.7	370.8	375.6	
3822364	122.3	6.0	5.0	33.1	12.0	0.0	0.0	0.0	15.0	37.1	20.0	0.0	
3822574	9.0	33.1	77.3	16.0	44.1	18.1	166.4	44.2	83.2	0.0	10.0	0.0	Rv3403c (-)
3822621	0.0	0.0	0.0	0.0	0.0	0.0	0.0	0.0	0.0	0.0	0.0	0.0	Rv3403c (-)
3822759	850.4	718.0	952.3	611.0	847.4	893.2	795.8	1113.2	585.5	693.7	484.0	796.2	Rv3403c (-)
3822782	254.7	272.7	238.8	346.6	354.0	304.1	863.9	285.1	250.6	749.8	597.3	0.0	Rv3403c (-)
3822832	226.6	219.6	275.0	247.4	94.3	208.7	240.5	330.2	144.4	173.4	51.1	22.0	Rv3403c (-)
3822871	28.1	172.5	101.4	33.1	25.1	75.3	18.0	14.1	98.3	111.3	205.4	552.8	Rv3403c (-)
3823016	56.2	59.2	113.4	66.1	82.2	75.3	18.0	44.2	15.0	30.1	0.0	419.6	Rv3403c (-)
3823107	103.3	152.4	155.5	0.0	25.1	113.4	104.2	29.1	174.4	30.1	339.7	0.0	Rv3403c (-)
3823166	1378.9	878.4	1065.7	1174.0	1860.4	1121.0	1203.7	1037.9	1308.3	736.8	1957.1	1193.8	Rv3403c (-)
3823240	1417.0	671.8	532.9	694.2	936.7	474.7	469.1	1188.5	448.1	148.4	926.9	265.4	Rv3403c (-)
3823244	774.2	538.5	538.9	677.1	607.8	493.8	604.4	420.6	844.2	830.0	545.1	774.2	Rv3403c (-)
3823285	349.0	512.4	490.7	231.4	252.7	285.0	536.2	571.2	380.0	166.4	61.1	287.4	Rv3403c (-)
3823364	141.4	258.7	149.5	264.4	367.1	189.7	190.4	134.5	494.3	265.7	535.1	0.0	Rv3403c (-)
3823377	169.5	212.6	293.0	611.0	386.1	360.3	172.4	450.7	174.4	433.1	380.8	375.6	Rv3403c (-)
3823379	538.5	439.2	598.1	445.7	518.5	570.0	277.6	420.6	593.5	942.3	102.2	287.4	Rv3403c (-)
3823505	169.5	99.3	125.4	16.0	25.1	37.1	0.0	14.1	60.2	43.1	400.8	0.0	Rv3403c (-)
3823618	396.1	445.2	377.3	544.9	328.9	551.0	1191.7	1053.0	1056.7	551.3	339.7	397.6	Rv3403c (-)
3823643	169.5	265.7	238.8	330.6	271.8	170.6	80.2	224.8	288.7	228.6	41.1	840.3	Rv3403c (-)
3823772	65.2	265.7	232.8	0.0	227.7	56.2	36.1	44.2	364.9	191.5	339.7	331.5	Rv3403c (-)
3823850	28.1	79.2	47.2	231.4	101.3	37.1	30.1	14.1	15.0	74.2	82.2	66.1	Rv3403c (-)
3823959	1029.9	1237.4	1011.6	760.3	810.3	893.2	1321.0	1248.7	1871.8	458.1	782.6	2035.0	Rv3403c (-)
3824001	340.0	232.6	454.6	297.5	246.7	304.1	363.8	827.1	380.0	340.8	226.5	22.0	Rv3403c (-)
3824016	1795.1	472.3	418.5	528.9	594.7	474.7	598.3	480.8	867.2	247.6	154.3	1349.0	Rv3403c (-)
3824027	0.0	19.1	5.0	0.0	12.0	0.0	0.0	0.0	0.0	0.0	0.0	0.0	Rv3403c (-)
3824038	688.9	292.8	293.0	644.1	176.5	265.9	795.8	300.1	479.2	693.7	298.6	44.1	Rv3403c (-)
3824043	0.0	13.0	0.0	0.0	18.1	18.1	0.0	0.0	0.0	37.1	0.0	0.0	Rv3403c (-)
3824061	94.3	139.4	89.3	99.2	75.2	132.5	209.5	89.3	227.6	55.1	0.0	0.0	Rv3404c (-)
3824213	65.2	53.1	35.1	82.1	44.1	37.1	30.1	0.0	0.0	12.0	0.0	0.0	Rv3404c (-)
3824275	94.3	159.4	35.1	0.0	18.1	75.3	227.5	74.3	7.0	154.4	0.0	0.0	Rv3404c (-)
3824283	179.5	298.8	353.2	264.4	271.8	304.1	283.6	330.2	318.8	160.4	154.3	508.8	Rv3404c (-)
3824352	453.3	545.5	586.1	297.5	569.6	551.0	901.0	510.9	570.5	539.3	287.6	972.5	Rv3404c (-)
3824505	131.4	232.6	226.8	99.2	341.0	246.9	555.2	420.6	258.7	228.6	226.5	265.4	Rv3404c (-)
3824575	75.2	292.8	137.5	313.5	202.6	170.6	6.0	104.4	356.9	105.3	20.0	110.2	Rv3404c (-)
3824601	188.5	99.3	167.6	148.2	315.9	208.7	104.2	420.6	296.8	173.4	61.1	0.0	Rv3404c (-)
3824679	765.2	618.7	1077.8	760.3	948.7	1197.3	332.7	526.0	1278.3	1127.8	741.6	796.2	Rv3404c (-)
3824689	18.1	33.1	17.1	0.0	0.0	18.1	12.0	0.0	7.0	18.0	20.0	0.0	Rv3404c (-)
3824756	113.3	338.9	220.8	82.1	386.1	227.8	43.1	149.6	318.8	92.2	10.0	0.0	Rv3404c (-)
3824825	254.7	245.7	460.6	330.6	176.5	265.9	117.3	330.2	418.1	1139.8	20.0	0.0	
3824843	94.3	39.1	29.1	280.5	63.2	170.6	0.0	59.2	136.3	37.1	30.1	0.0	
3824906	0.0	0.0	0.0	0.0	0.0	0.0	0.0	0.0	0.0	0.0	0.0	0.0	Rv3405c (-)
3824930	443.3	512.4	532.9	743.2	828.4	608.2	740.7	1053.0	615.6	427.0	277.6	485.7	Rv3405c (-)
3824956	0.0	0.0	0.0	16.0	0.0	0.0	0.0	0.0	0.0	0.0	0.0	0.0	Rv3405c (-)
3825054	9.0	59.2	23.1	16.0	31.1	56.2	0.0	14.1	0.0	6.0	51.1	0.0	Rv3405c (-)
3825065	9.0	0.0	0.0	0.0	0.0	0.0	6.0	0.0	0.0	0.0	0.0	0.0	Rv3405c (-)
3825123	0.0	13.0	0.0	0.0	0.0	0.0	49.1	29.1	0.0	0.0	0.0	0.0	Rv3405c (-)
3825146	9.0	6.0	11.0	82.1	6.0	37.1	0.0	29.1	22.1	24.1	0.0	0.0	Rv3405c (-)
3825392	28.1	6.0	11.0	0.0	25.1	0.0	0.0	14.1	45.1	98.2	82.2	0.0	Rv3405c (-)
3825442	0.0	0.0	0.0	0.0	0.0	0.0	0.0	0.0	0.0	0.0	0.0	0.0	Rv3405c (-)
3825454	0.0	0.0	0.0	0.0	0.0	0.0	0.0	0.0	0.0	0.0	0.0	0.0	
3825459	0.0	0.0	0.0	0.0	0.0	37.1	0.0	0.0	45.1	0.0	0.0	0.0	
3825468	0.0	0.0	0.0	0.0	0.0	0.0	0.0	0.0	0.0	0.0	0.0	0.0	
3825480	0.0	0.0	0.0	0.0	0.0	0.0	0.0	0.0	0.0	0.0	0.0	0.0	
3825485	0.0	0.0	0.0	0.0	0.0	0.0	0.0	0.0	0.0	0.0	0.0	0.0	
3825524	0.0	0.0	0.0	0.0	6.0	18.1	0.0	0.0	7.0	0.0	0.0	0.0	Rv3406 (-)
3825548	0.0	0.0	0.0	0.0	0.0	18.1	0.0	0.0	0.0	0.0	0.0	0.0	Rv3406 (-)
3825625	84.2	66.2	71.3	66.1	82.2	113.4	234.5	74.3	136.3	74.2	236.5	0.0	Rv3406 (-)
3825700	131.4	33.1	77.3	33.1	63.2	94.3	30.1	270.0	75.2	0.0	0.0	22.0	Rv3406 (-)
3825828	150.4	179.5	59.2	33.1	151.4	94.3	6.0	164.6	68.2	68.2	226.5	132.2	Rv3406 (-)
3825844	18.1	172.5	161.6	33.1	252.7	170.6	314.7	239.9	53.1	92.2	41.1	44.1	Rv3406 (-)
3825870	216.6	379.0	604.1	379.6	398.1	455.6	826.9	586.2	623.6	767.9	937.0	198.3	Rv3406 (-)
3825909	94.3	112.3	41.1	49.1	56.2	132.5	6.0	0.0	15.0	49.1	0.0	88.1	Rv3406 (-)
3825975	188.5	272.7	347.2	148.2	405.2	265.9	308.7	149.6	204.5	228.6	102.2	22.0	Rv3406 (-)
3825981	641.8	631.7	837.9	595.0	942.7	531.9	758.7	1053.0	684.7	1183.9	195.4	1127.7	Rv3406 (-)
3826075	113.3	26.1	131.5	148.2	126.4	189.7	73.2	209.8	22.1	80.2	205.4	1327.0	Rv3406 (-)
3826105	28.1	39.1	11.0	33.1	18.1	18.1	43.1	14.1	151.4	86.2	0.0	88.1	Rv3406 (-)
3826162	188.5	146.4	95.3	99.2	101.3	56.2	406.9	59.2	113.3	129.3	0.0	530.8	Rv3406 (-)
3826234	632.8	498.4	520.8	842.4	405.2	570.0	703.6	541.0	950.4	278.7	226.5	1371.0	Rv3406 (-)
3826281	0.0	0.0	23.1	0.0	18.1	18.1	0.0	0.0	0.0	0.0	0.0	0.0	Rv3406 (-)
3826344	150.4	212.6	113.4	148.2	101.3	285.0	178.4	315.2	60.2	123.3	71.1	508.8	Rv3406 (-)
3826355	0.0	26.1	5.0	0.0	25.1	113.4	0.0	59.2	45.1	0.0	51.1	0.0	Rv3406 (-)
3826406	207.6	292.8	262.9	611.0	195.6	265.9	73.2	586.2	456.2	123.3	102.2	552.8	
3826421	310.9	311.9	460.6	181.3	449.3	323.1	512.1	330.2	555.4	409.0	82.2	419.6	
3826425	169.5	331.9	293.0	478.8	290.8	227.8	135.3	89.3	403.0	210.5	421.9	22.0	
3826440	37.1	66.2	53.2	0.0	37.1	56.2	0.0	0.0	250.6	18.0	20.0	441.7	Rv3407 (vapB47)
3826478	340.0	272.7	389.4	99.2	430.2	285.0	271.6	1068.0	326.8	204.5	256.5	198.3	Rv3407 (vapB47)
3826498	9.0	59.2	5.0	0.0	18.1	37.1	0.0	0.0	296.8	24.1	0.0	0.0	Rv3407 (vapB47)
3826734	1917.4	1669.6	1598.6	1372.3	1569.5	1596.7	907.0	1684.4	3538.0	1233.0	1895.0	1504.2	Rv3408 (vapC47)
3826736	113.3	238.7	77.3	165.3	151.4	94.3	104.2	44.2	15.0	37.1	41.1	796.2	Rv3408 (vapC47)
3826757	859.4	917.5	760.7	842.4	1240.6	759.7	1395.1	721.7	1293.3	985.4	2327.9	752.1	Rv3408 (vapC47)
3826884	0.0	0.0	0.0	0.0	0.0	0.0	0.0	0.0	0.0	0.0	0.0	0.0	Rv3408 (vapC47)
3826917	47.1	66.2	41.1	115.2	69.2	113.4	24.1	59.2	37.1	129.3	123.3	0.0	Rv3408 (vapC47)
3826921	415.2	445.2	502.8	379.6	398.1	551.0	456.0	360.4	661.7	662.6	988.1	397.6	Rv3408 (vapC47)
3826969	0.0	33.1	107.4	66.1	25.1	18.1	0.0	0.0	98.3	259.6	0.0	0.0	Rv3408 (vapC47)
3826996	727.1	785.1	1011.6	478.8	936.7	816.9	907.0	541.0	768.0	644.6	1421.0	1747.6	Rv3408 (vapC47)
3827067	604.7	725.0	496.7	280.5	613.8	341.2	271.6	420.6	562.4	352.9	720.5	287.4	Rv3408 (vapC47)
3827142	727.1	318.9	155.5	132.2	113.3	151.5	332.7	285.1	227.6	129.3	154.3	729.1	
3827274	75.2	39.1	17.1	148.2	56.2	75.3	0.0	14.1	0.0	43.1	20.0	0.0	Rv3409c (choD)
3827412	94.3	245.7	95.3	115.2	290.8	132.5	104.2	59.2	22.1	18.0	10.0	132.2	Rv3409c (choD)
3827424	0.0	0.0	0.0	0.0	0.0	0.0	0.0	0.0	0.0	0.0	0.0	0.0	Rv3409c (choD)
3827430	1209.4	1444.0	1406.9	1967.3	1334.8	1330.7	697.6	1518.7	471.2	1065.6	1822.8	818.2	Rv3409c (choD)
3827442	37.1	26.1	47.2	16.0	6.0	56.2	18.0	14.1	159.4	0.0	20.0	22.0	Rv3409c (choD)
3827605	878.5	1043.9	622.2	1107.9	917.6	969.4	1463.3	797.0	661.7	1195.9	370.8	1769.6	Rv3409c (choD)
3827640	263.7	73.2	53.2	132.2	151.4	170.6	92.2	119.5	45.1	129.3	123.3	110.2	Rv3409c (choD)
3827650	0.0	0.0	0.0	0.0	0.0	0.0	0.0	0.0	0.0	0.0	0.0	0.0	Rv3409c (choD)
3827886	0.0	0.0	0.0	0.0	0.0	0.0	0.0	0.0	0.0	0.0	0.0	0.0	Rv3409c (choD)
3828019	0.0	19.1	0.0	0.0	12.0	18.1	6.0	14.1	45.1	0.0	0.0	0.0	Rv3409c (choD)
3828061	84.2	59.2	71.3	82.1	126.4	151.5	6.0	0.0	159.4	259.6	30.1	0.0	Rv3409c (choD)
3828270	0.0	0.0	0.0	0.0	0.0	0.0	0.0	0.0	0.0	0.0	0.0	0.0	Rv3409c (choD)
3828316	368.0	73.2	59.2	231.4	94.3	94.3	12.0	375.4	37.1	12.0	10.0	0.0	Rv3409c (choD)
3828369	1067.0	419.1	514.8	165.3	461.3	474.7	432.0	285.1	463.2	197.5	328.7	132.2	Rv3409c (choD)
3828549	0.0	19.1	0.0	0.0	18.1	0.0	12.0	0.0	68.2	228.6	0.0	0.0	Rv3409c (choD)
3828627	1521.3	1204.3	1023.6	1289.2	1101.2	1330.7	2290.1	1068.0	1407.6	1022.5	1565.3	1371.0	Rv3409c (choD)
3828642	310.9	345.9	442.6	561.9	296.9	360.3	86.2	435.6	388.0	321.8	380.8	242.4	Rv3409c (choD)
3828706	387.1	871.4	544.9	595.0	600.7	531.9	1104.5	465.8	890.3	563.4	864.8	176.3	Rv3409c (choD)
3828720	273.8	159.4	214.8	661.1	208.6	151.5	573.3	149.6	303.8	154.4	267.6	66.1	Rv3409c (choD)
3828825	0.0	0.0	0.0	0.0	0.0	0.0	0.0	0.0	0.0	0.0	0.0	0.0	Rv3409c (choD)
3828880	434.2	285.8	293.0	115.2	239.7	285.0	215.5	179.7	326.8	333.8	164.3	485.7	Rv3409c (choD)
3828894	131.4	165.5	107.4	0.0	12.0	37.1	184.4	29.1	235.6	160.4	10.0	0.0	Rv3409c (choD)
3828916	47.1	325.9	173.6	297.5	208.6	170.6	400.9	209.8	166.4	136.3	576.2	0.0	
3828928	273.8	146.4	262.9	462.8	348.0	360.3	252.6	134.5	288.7	352.9	41.1	729.1	
3828942	387.1	205.6	161.6	115.2	309.9	151.5	160.4	405.5	144.4	185.5	174.4	198.3	
3829012	0.0	0.0	0.0	0.0	0.0	0.0	0.0	0.0	0.0	0.0	0.0	0.0	Rv3410c (guaB3)
3829038	0.0	0.0	0.0	0.0	0.0	0.0	0.0	0.0	0.0	0.0	0.0	0.0	Rv3410c (guaB3)
3829215	0.0	0.0	0.0	0.0	0.0	0.0	0.0	0.0	0.0	0.0	0.0	0.0	Rv3410c (guaB3)
3829223	0.0	0.0	0.0	0.0	0.0	0.0	0.0	0.0	0.0	0.0	0.0	0.0	Rv3410c (guaB3)
3829312	0.0	0.0	0.0	0.0	0.0	0.0	0.0	0.0	0.0	0.0	0.0	0.0	Rv3410c (guaB3)
3829336	0.0	0.0	0.0	0.0	0.0	0.0	0.0	0.0	0.0	0.0	0.0	0.0	Rv3410c (guaB3)
3829435	0.0	0.0	0.0	0.0	0.0	0.0	0.0	0.0	0.0	0.0	0.0	0.0	Rv3410c (guaB3)
3829518	0.0	0.0	0.0	0.0	0.0	0.0	0.0	0.0	0.0	0.0	0.0	0.0	Rv3410c (guaB3)
3829619	0.0	0.0	0.0	0.0	0.0	0.0	0.0	0.0	0.0	0.0	0.0	0.0	Rv3410c (guaB3)
3829635	0.0	0.0	0.0	0.0	0.0	0.0	0.0	0.0	0.0	0.0	0.0	0.0	Rv3410c (guaB3)
3829737	0.0	0.0	0.0	0.0	0.0	0.0	0.0	0.0	0.0	0.0	0.0	0.0	Rv3410c (guaB3)
3829966	0.0	0.0	0.0	0.0	0.0	0.0	0.0	0.0	0.0	0.0	0.0	0.0	Rv3410c (guaB3)
3830033	0.0	0.0	0.0	0.0	0.0	0.0	0.0	0.0	0.0	0.0	0.0	0.0	Rv3410c (guaB3)
3830050	0.0	0.0	0.0	0.0	0.0	0.0	0.0	0.0	0.0	0.0	0.0	0.0	Rv3410c (guaB3)
3830092	0.0	0.0	0.0	0.0	0.0	0.0	0.0	0.0	0.0	0.0	0.0	0.0	
3830096	0.0	0.0	0.0	0.0	0.0	0.0	0.0	0.0	0.0	0.0	0.0	0.0	
3830111	0.0	0.0	0.0	0.0	0.0	0.0	0.0	0.0	0.0	0.0	0.0	0.0	Rv3411c (guaB2)
3830120	28.1	26.1	83.3	0.0	12.0	0.0	30.1	0.0	7.0	61.1	0.0	0.0	Rv3411c (guaB2)
3830123	0.0	0.0	0.0	0.0	0.0	0.0	0.0	0.0	0.0	0.0	0.0	0.0	Rv3411c (guaB2)
3830212	0.0	0.0	0.0	0.0	0.0	0.0	0.0	0.0	0.0	0.0	0.0	0.0	Rv3411c (guaB2)
3830240	0.0	0.0	0.0	0.0	0.0	0.0	0.0	0.0	0.0	0.0	0.0	0.0	Rv3411c (guaB2)
3830369	0.0	0.0	0.0	0.0	0.0	0.0	0.0	0.0	0.0	0.0	0.0	0.0	Rv3411c (guaB2)
3830384	0.0	0.0	0.0	0.0	0.0	0.0	0.0	0.0	0.0	0.0	0.0	0.0	Rv3411c (guaB2)
3830438	0.0	0.0	0.0	0.0	0.0	0.0	0.0	0.0	0.0	0.0	0.0	0.0	Rv3411c (guaB2)
3830447	0.0	0.0	0.0	0.0	0.0	0.0	0.0	0.0	0.0	0.0	0.0	0.0	Rv3411c (guaB2)
3830564	0.0	0.0	0.0	0.0	0.0	0.0	0.0	0.0	0.0	0.0	0.0	0.0	Rv3411c (guaB2)
3830617	0.0	0.0	0.0	0.0	0.0	0.0	0.0	0.0	0.0	0.0	0.0	0.0	Rv3411c (guaB2)
3830770	0.0	0.0	0.0	0.0	0.0	0.0	0.0	0.0	0.0	0.0	0.0	0.0	Rv3411c (guaB2)
3831423	0.0	0.0	0.0	0.0	0.0	0.0	0.0	0.0	0.0	0.0	0.0	0.0	Rv3411c (guaB2)
3831504	0.0	0.0	0.0	0.0	0.0	0.0	0.0	0.0	0.0	0.0	0.0	0.0	Rv3411c (guaB2)
3831621	0.0	0.0	0.0	0.0	0.0	0.0	0.0	0.0	0.0	0.0	0.0	0.0	Rv3411c (guaB2)
3831644	0.0	0.0	0.0	0.0	0.0	0.0	0.0	0.0	0.0	0.0	0.0	0.0	Rv3411c (guaB2)
3831715	0.0	0.0	0.0	0.0	0.0	0.0	0.0	0.0	0.0	0.0	0.0	0.0	
3831744	188.5	405.1	268.9	115.2	265.8	208.7	381.9	164.6	288.7	433.1	195.4	66.1	
3831754	368.0	265.7	179.6	99.2	214.6	151.5	36.1	149.6	121.3	0.0	82.2	729.1	
3831876	9.0	13.0	5.0	16.0	6.0	0.0	0.0	0.0	30.1	0.0	267.6	0.0	
3831894	141.4	245.7	281.0	247.4	227.7	304.1	80.2	74.3	182.5	204.5	20.0	88.1	
3831899	188.5	165.5	250.9	198.3	138.4	398.4	326.7	194.7	121.3	92.2	20.0	44.1	
3832057	28.1	66.2	41.1	66.1	37.1	75.3	0.0	44.2	0.0	12.0	421.9	22.0	Rv3412 (-)
3832059	0.0	6.0	11.0	0.0	6.0	18.1	110.2	14.1	0.0	49.1	0.0	0.0	Rv3412 (-)
3832099	75.2	79.2	137.5	264.4	233.7	208.7	172.4	74.3	151.4	55.1	30.1	552.8	Rv3412 (-)
3832131	113.3	172.5	256.9	16.0	202.6	189.7	166.4	179.7	113.3	18.0	20.0	110.2	Rv3412 (-)
3832175	0.0	0.0	0.0	0.0	0.0	0.0	0.0	0.0	0.0	0.0	0.0	0.0	Rv3412 (-)
3832209	28.1	46.1	59.2	165.3	37.1	94.3	55.1	44.2	91.2	105.3	41.1	0.0	Rv3412 (-)
3832230	56.2	53.1	41.1	0.0	63.2	56.2	117.3	59.2	45.1	55.1	10.0	0.0	Rv3412 (-)
3832245	0.0	33.1	11.0	0.0	37.1	56.2	0.0	74.3	7.0	0.0	0.0	0.0	Rv3412 (-)
3832257	47.1	53.1	53.2	66.1	63.2	56.2	73.2	44.2	15.0	37.1	41.1	22.0	Rv3412 (-)
3832327	9.0	26.1	35.1	0.0	6.0	18.1	12.0	164.6	7.0	0.0	10.0	0.0	Rv3413c (-)
3832664	263.7	525.4	250.9	132.2	296.9	379.3	506.1	962.6	166.4	222.5	41.1	0.0	Rv3413c (-)
3832706	0.0	0.0	0.0	0.0	0.0	0.0	6.0	0.0	0.0	0.0	0.0	0.0	Rv3413c (-)
3832879	150.4	185.5	143.5	396.7	132.4	151.5	129.3	149.6	113.3	210.5	92.2	220.3	Rv3413c (-)
3832998	103.3	92.3	41.1	16.0	101.3	37.1	55.1	510.9	7.0	210.5	10.0	0.0	Rv3413c (-)
3833210	65.2	132.4	71.3	99.2	151.4	94.3	49.1	14.1	15.0	24.1	82.2	22.0	Rv3413c (-)
3833225	349.0	305.8	478.7	247.4	436.3	436.6	463.0	315.2	136.3	197.5	473.0	0.0	Rv3413c (-),Rv3414c (sigD)
3833489	28.1	46.1	41.1	16.0	176.5	75.3	24.1	14.1	60.2	0.0	0.0	0.0	Rv3414c (sigD)
3833549	755.1	638.7	502.8	793.3	405.2	417.5	394.9	480.8	113.3	464.1	782.6	265.4	Rv3414c (sigD)
3833585	0.0	0.0	0.0	0.0	0.0	0.0	0.0	0.0	0.0	0.0	0.0	0.0	Rv3414c (sigD)
3833602	37.1	13.0	53.2	0.0	63.2	56.2	172.4	44.2	30.1	6.0	41.1	110.2	Rv3414c (sigD)
3833684	37.1	46.1	35.1	0.0	12.0	56.2	178.4	29.1	37.1	0.0	0.0	0.0	Rv3414c (sigD)
3833803	292.8	185.5	143.5	165.3	246.7	285.0	252.6	59.2	91.2	49.1	30.1	309.5	Rv3414c (sigD)
3833815	37.1	66.2	53.2	82.1	265.8	75.3	92.2	44.2	91.2	49.1	185.4	22.0	Rv3414c (sigD)
3833838	0.0	0.0	0.0	0.0	0.0	0.0	0.0	0.0	0.0	6.0	0.0	0.0	Rv3414c (sigD)
3833856	0.0	0.0	0.0	0.0	0.0	0.0	0.0	0.0	0.0	0.0	0.0	0.0	Rv3414c (sigD)
3833875	28.1	0.0	0.0	0.0	6.0	0.0	160.4	44.2	53.1	61.1	0.0	0.0	Rv3415c (-)
3833882	0.0	0.0	0.0	0.0	0.0	0.0	0.0	0.0	0.0	0.0	0.0	0.0	Rv3415c (-)
3833924	0.0	0.0	0.0	0.0	0.0	0.0	0.0	0.0	7.0	0.0	0.0	0.0	Rv3415c (-)
3833931	0.0	26.1	0.0	0.0	0.0	0.0	0.0	0.0	0.0	0.0	0.0	44.1	Rv3415c (-)
3833981	0.0	0.0	0.0	0.0	0.0	0.0	0.0	0.0	0.0	0.0	0.0	0.0	Rv3415c (-)
3834306	387.1	498.4	311.1	214.4	461.3	627.2	394.9	510.9	53.1	539.3	1122.4	242.4	Rv3415c (-)
3834476	160.5	366.0	196.7	148.2	392.1	360.3	641.4	360.4	45.1	290.7	463.0	198.3	Rv3415c (-)
3834479	216.6	452.2	347.2	264.4	296.9	246.9	234.5	601.3	113.3	98.2	349.7	44.1	Rv3415c (-)
3834541	179.5	66.2	89.3	198.3	107.3	75.3	43.1	44.2	15.0	18.0	10.0	88.1	Rv3415c (-)
3834553	547.5	165.5	232.8	214.4	195.6	170.6	135.3	149.6	136.3	321.8	185.4	220.3	Rv3415c (-)
3834618	0.0	0.0	0.0	0.0	0.0	0.0	0.0	0.0	0.0	0.0	0.0	0.0	Rv3415c (-)
3834707	94.3	6.0	119.4	33.1	69.2	56.2	0.0	0.0	37.1	68.2	0.0	0.0	
3834725	18.1	106.3	0.0	0.0	12.0	0.0	0.0	0.0	0.0	0.0	0.0	0.0	
3834748	0.0	6.0	0.0	0.0	0.0	0.0	0.0	0.0	0.0	0.0	0.0	0.0	
3834756	0.0	0.0	0.0	0.0	0.0	0.0	0.0	0.0	0.0	0.0	0.0	0.0	
3834759	0.0	0.0	0.0	0.0	0.0	0.0	0.0	0.0	0.0	6.0	0.0	0.0	
3834780	0.0	0.0	0.0	0.0	0.0	0.0	0.0	0.0	0.0	0.0	0.0	0.0	
3834785	0.0	0.0	0.0	0.0	0.0	0.0	0.0	0.0	0.0	0.0	0.0	0.0	
3834791	0.0	0.0	0.0	0.0	0.0	0.0	0.0	0.0	0.0	0.0	0.0	0.0	
3834820	207.6	179.5	173.6	379.6	126.4	246.9	406.9	119.5	30.1	80.2	164.3	574.9	
3834829	84.2	19.1	107.4	33.1	50.1	94.3	18.0	44.2	45.1	173.4	0.0	44.1	
3834842	75.2	106.3	71.3	132.2	113.3	94.3	104.2	224.8	30.1	235.6	41.1	22.0	
3834888	9.0	13.0	17.1	99.2	0.0	56.2	295.7	89.3	22.1	0.0	0.0	0.0	
3834910	0.0	39.1	107.4	0.0	25.1	18.1	0.0	59.2	0.0	68.2	0.0	22.0	
3834931	226.6	272.7	299.1	132.2	44.1	208.7	530.2	270.0	585.5	210.5	607.3	265.4	
3834957	340.0	126.3	256.9	478.8	107.3	132.5	18.0	164.6	479.2	105.3	30.1	88.1	
3834964	216.6	212.6	335.2	379.6	328.9	285.0	487.1	375.4	570.5	296.7	1153.4	198.3	
3834976	113.3	106.3	167.6	99.2	107.3	208.7	6.0	104.4	60.2	12.0	30.1	198.3	
3835091	235.7	26.1	35.1	0.0	25.1	37.1	0.0	0.0	53.1	222.5	0.0	0.0	Rv3416 (whiB3)
3835271	28.1	33.1	71.3	49.1	56.2	94.3	12.0	0.0	75.2	12.0	61.1	0.0	Rv3416 (whiB3)
3835288	56.2	33.1	107.4	49.1	50.1	0.0	61.1	29.1	7.0	0.0	10.0	0.0	Rv3416 (whiB3)
3835328	500.4	285.8	226.8	429.7	360.0	304.1	283.6	44.2	220.6	594.5	256.5	1039.6	Rv3416 (whiB3)
3835378	179.5	219.6	383.3	462.8	151.4	208.7	80.2	149.6	121.3	259.6	123.3	419.6	Rv3416 (whiB3)
3835398	75.2	46.1	59.2	99.2	44.1	56.2	80.2	134.5	30.1	0.0	10.0	0.0	
3835530	9.0	26.1	35.1	49.1	31.1	18.1	6.0	29.1	159.4	111.3	123.3	22.0	Rv3417c (groEL1)
3835571	0.0	0.0	0.0	0.0	6.0	0.0	18.0	0.0	7.0	61.1	0.0	0.0	Rv3417c (groEL1)
3835618	37.1	79.2	143.5	82.1	101.3	132.5	67.2	194.7	182.5	98.2	185.4	375.6	Rv3417c (groEL1)
3835656	0.0	0.0	0.0	66.1	0.0	0.0	0.0	0.0	7.0	0.0	0.0	0.0	Rv3417c (groEL1)
3836222	0.0	0.0	0.0	0.0	6.0	0.0	0.0	0.0	15.0	0.0	0.0	0.0	Rv3417c (groEL1)
3836239	75.2	112.3	119.4	66.1	82.2	170.6	203.5	285.1	144.4	210.5	494.0	22.0	Rv3417c (groEL1)
3836337	0.0	46.1	5.0	0.0	0.0	18.1	0.0	29.1	22.1	12.0	0.0	0.0	Rv3417c (groEL1)
3836345	18.1	26.1	23.1	66.1	18.1	37.1	246.6	59.2	37.1	0.0	0.0	22.0	Rv3417c (groEL1)
3836450	0.0	6.0	0.0	0.0	0.0	0.0	0.0	0.0	0.0	0.0	0.0	0.0	Rv3417c (groEL1)
3836462	0.0	0.0	0.0	0.0	0.0	0.0	0.0	0.0	0.0	0.0	0.0	0.0	Rv3417c (groEL1)
3836470	0.0	13.0	11.0	16.0	12.0	75.3	0.0	44.2	45.1	55.1	92.2	0.0	Rv3417c (groEL1)
3836501	0.0	0.0	5.0	0.0	0.0	0.0	0.0	0.0	7.0	0.0	0.0	0.0	Rv3417c (groEL1)
3836694	0.0	0.0	0.0	0.0	0.0	0.0	0.0	0.0	0.0	0.0	0.0	0.0	Rv3417c (groEL1)
3836757	9.0	6.0	11.0	0.0	18.1	37.1	0.0	29.1	22.1	0.0	10.0	0.0	Rv3417c (groEL1)
3836927	0.0	0.0	0.0	0.0	0.0	0.0	0.0	0.0	0.0	0.0	0.0	66.1	Rv3417c (groEL1)
3837052	0.0	6.0	0.0	0.0	25.1	0.0	0.0	0.0	0.0	0.0	0.0	0.0	Rv3417c (groEL1)
3837082	47.1	0.0	0.0	0.0	6.0	18.1	0.0	0.0	7.0	0.0	0.0	0.0	
3837092	0.0	19.1	29.1	33.1	37.1	37.1	12.0	0.0	0.0	12.0	0.0	0.0	
3837100	0.0	0.0	0.0	0.0	0.0	0.0	0.0	0.0	0.0	0.0	0.0	0.0	
3837164	0.0	0.0	0.0	0.0	0.0	0.0	0.0	0.0	0.0	0.0	0.0	0.0	
3837167	0.0	0.0	0.0	0.0	0.0	0.0	0.0	0.0	0.0	0.0	0.0	0.0	Rv3418c (groES)
3837212	0.0	0.0	0.0	0.0	0.0	0.0	0.0	0.0	0.0	0.0	0.0	0.0	Rv3418c (groES)
3837227	0.0	0.0	0.0	0.0	0.0	0.0	0.0	0.0	0.0	0.0	0.0	0.0	Rv3418c (groES)
3837248	0.0	0.0	0.0	0.0	0.0	0.0	0.0	0.0	0.0	0.0	0.0	0.0	Rv3418c (groES)
3837257	0.0	0.0	0.0	0.0	0.0	0.0	0.0	0.0	0.0	0.0	0.0	0.0	Rv3418c (groES)
3837485	0.0	0.0	0.0	0.0	0.0	0.0	0.0	0.0	0.0	0.0	0.0	0.0	
3837564	0.0	0.0	0.0	0.0	0.0	0.0	0.0	0.0	0.0	0.0	0.0	0.0	
3837627	0.0	0.0	0.0	0.0	0.0	0.0	0.0	0.0	0.0	0.0	0.0	0.0	
3837642	0.0	0.0	0.0	0.0	0.0	0.0	0.0	0.0	0.0	0.0	0.0	0.0	
3837650	0.0	0.0	0.0	0.0	0.0	0.0	0.0	0.0	0.0	0.0	0.0	0.0	
3837652	0.0	0.0	0.0	0.0	0.0	0.0	0.0	0.0	0.0	0.0	0.0	0.0	
3837665	0.0	0.0	0.0	0.0	0.0	0.0	0.0	0.0	0.0	0.0	0.0	0.0	
3837713	0.0	0.0	0.0	0.0	0.0	0.0	0.0	0.0	0.0	0.0	0.0	0.0	
3837861	37.1	53.1	101.4	181.3	75.2	75.3	141.3	74.3	0.0	136.3	195.4	242.4	Rv3419c (gcp)
3837978	0.0	0.0	0.0	0.0	0.0	0.0	0.0	0.0	15.0	0.0	0.0	0.0	Rv3419c (gcp)
3837996	0.0	0.0	0.0	0.0	0.0	0.0	0.0	0.0	0.0	0.0	0.0	0.0	Rv3419c (gcp)
3838058	0.0	0.0	0.0	0.0	0.0	0.0	0.0	0.0	0.0	0.0	0.0	0.0	Rv3419c (gcp)
3838093	28.1	19.1	77.3	0.0	31.1	56.2	86.2	14.1	0.0	37.1	10.0	198.3	Rv3419c (gcp)
3838135	0.0	6.0	0.0	0.0	0.0	0.0	6.0	0.0	0.0	0.0	30.1	0.0	Rv3419c (gcp)
3838231	0.0	0.0	0.0	0.0	0.0	0.0	0.0	0.0	0.0	0.0	0.0	0.0	Rv3419c (gcp)
3838264	0.0	0.0	0.0	0.0	0.0	0.0	0.0	0.0	0.0	6.0	0.0	132.2	Rv3419c (gcp)
3838346	75.2	6.0	29.1	16.0	18.1	94.3	18.0	0.0	37.1	24.1	0.0	242.4	Rv3419c (gcp)
3838399	9.0	13.0	0.0	16.0	6.0	0.0	0.0	0.0	37.1	0.0	0.0	0.0	Rv3419c (gcp)
3838441	18.1	0.0	29.1	16.0	0.0	18.1	0.0	0.0	7.0	30.1	20.0	0.0	Rv3419c (gcp)
3838468	0.0	0.0	29.1	49.1	0.0	0.0	0.0	0.0	22.1	136.3	0.0	242.4	Rv3419c (gcp)
3838789	37.1	0.0	17.1	0.0	0.0	0.0	0.0	0.0	0.0	0.0	0.0	0.0	Rv3420c (rimI)
3838800	415.2	86.2	244.9	412.7	176.5	151.5	12.0	104.4	311.8	228.6	195.4	154.2	Rv3420c (rimI)
3838824	37.1	26.1	35.1	0.0	31.1	0.0	24.1	0.0	0.0	0.0	0.0	0.0	Rv3420c (rimI)
3838827	0.0	6.0	0.0	0.0	0.0	18.1	0.0	0.0	0.0	0.0	0.0	0.0	Rv3420c (rimI)
3838869	188.5	172.5	53.2	247.4	328.9	265.9	55.1	14.1	106.3	61.1	41.1	44.1	Rv3420c (rimI)
3838891	0.0	0.0	0.0	0.0	0.0	0.0	0.0	0.0	0.0	0.0	0.0	0.0	Rv3420c (rimI)
3838911	0.0	13.0	0.0	0.0	18.1	0.0	0.0	0.0	0.0	0.0	0.0	0.0	Rv3420c (rimI)
3838980	84.2	212.6	47.2	66.1	101.3	94.3	18.0	74.3	37.1	61.1	10.0	132.2	Rv3420c (rimI)
3839013	0.0	6.0	0.0	0.0	0.0	0.0	0.0	0.0	0.0	0.0	10.0	0.0	Rv3420c (rimI)
3839055	9.0	6.0	0.0	0.0	0.0	0.0	0.0	0.0	0.0	6.0	0.0	0.0	Rv3420c (rimI)
3839091	9.0	19.1	11.0	16.0	37.1	18.1	0.0	0.0	0.0	86.2	0.0	0.0	Rv3420c (rimI)
3839282	9.0	26.1	11.0	0.0	18.1	0.0	0.0	0.0	0.0	12.0	51.1	22.0	Rv3421c (-)
3839293	18.1	6.0	0.0	0.0	0.0	0.0	0.0	0.0	0.0	0.0	0.0	0.0	Rv3421c (-)
3839329	0.0	0.0	0.0	0.0	0.0	0.0	0.0	0.0	0.0	0.0	0.0	0.0	Rv3421c (-)
3839448	9.0	0.0	0.0	0.0	6.0	0.0	0.0	59.2	0.0	0.0	0.0	0.0	Rv3421c (-)
3839466	9.0	0.0	5.0	16.0	0.0	0.0	6.0	0.0	0.0	0.0	0.0	132.2	Rv3421c (-)
3839483	18.1	13.0	11.0	0.0	6.0	18.1	0.0	0.0	0.0	92.2	0.0	0.0	Rv3421c (-)
3839495	0.0	0.0	0.0	0.0	0.0	0.0	0.0	0.0	0.0	37.1	0.0	0.0	Rv3421c (-)
3839579	65.2	19.1	65.2	0.0	12.0	75.3	80.2	14.1	0.0	18.0	133.3	22.0	Rv3421c (-)
3839606	0.0	0.0	0.0	0.0	0.0	0.0	0.0	0.0	0.0	0.0	0.0	0.0	Rv3421c (-)
3839808	0.0	0.0	0.0	0.0	0.0	0.0	0.0	0.0	0.0	0.0	0.0	0.0	Rv3421c (-)
3839829	28.1	0.0	35.1	16.0	18.1	37.1	0.0	0.0	0.0	61.1	102.2	22.0	Rv3421c (-)
3839857	0.0	0.0	0.0	0.0	0.0	0.0	0.0	0.0	7.0	117.3	0.0	0.0	Rv3421c (-)
3839918	0.0	0.0	0.0	0.0	0.0	0.0	0.0	0.0	0.0	0.0	0.0	0.0	Rv3422c (-)
3840076	0.0	0.0	0.0	0.0	0.0	0.0	0.0	0.0	0.0	0.0	0.0	0.0	Rv3422c (-)
3840188	0.0	0.0	0.0	0.0	6.0	0.0	0.0	0.0	7.0	0.0	0.0	22.0	Rv3422c (-)
3840285	0.0	0.0	0.0	0.0	0.0	0.0	0.0	0.0	0.0	0.0	0.0	0.0	Rv3422c (-)
3840329	0.0	0.0	0.0	0.0	0.0	0.0	0.0	0.0	0.0	0.0	0.0	0.0	Rv3422c (-)
3840362	0.0	0.0	0.0	0.0	0.0	0.0	0.0	0.0	0.0	0.0	0.0	0.0	Rv3422c (-)
3840396	0.0	6.0	0.0	0.0	0.0	18.1	0.0	0.0	0.0	0.0	30.1	0.0	Rv3423c (alr)
3840409	0.0	0.0	0.0	0.0	0.0	0.0	0.0	0.0	0.0	0.0	0.0	0.0	Rv3423c (alr)
3840438	0.0	0.0	0.0	0.0	0.0	0.0	0.0	0.0	0.0	0.0	0.0	0.0	Rv3423c (alr)
3840660	0.0	0.0	0.0	0.0	0.0	0.0	0.0	0.0	0.0	0.0	0.0	0.0	Rv3423c (alr)
3840717	0.0	0.0	0.0	0.0	0.0	0.0	0.0	0.0	0.0	0.0	0.0	0.0	Rv3423c (alr)
3840812	0.0	0.0	0.0	0.0	0.0	0.0	0.0	0.0	0.0	0.0	0.0	0.0	Rv3423c (alr)
3840821	0.0	0.0	0.0	0.0	0.0	0.0	0.0	0.0	0.0	0.0	0.0	0.0	Rv3423c (alr)
3840828	0.0	0.0	0.0	0.0	0.0	0.0	0.0	0.0	0.0	0.0	0.0	0.0	Rv3423c (alr)
3840880	0.0	0.0	0.0	0.0	0.0	0.0	0.0	0.0	0.0	0.0	0.0	0.0	Rv3423c (alr)
3840899	0.0	0.0	0.0	0.0	0.0	0.0	0.0	0.0	0.0	0.0	0.0	0.0	Rv3423c (alr)
3840955	0.0	0.0	0.0	0.0	0.0	0.0	0.0	0.0	0.0	0.0	0.0	0.0	Rv3423c (alr)
3841005	0.0	0.0	0.0	0.0	6.0	0.0	0.0	0.0	0.0	0.0	0.0	0.0	Rv3423c (alr)
3841012	0.0	0.0	0.0	0.0	0.0	0.0	0.0	0.0	0.0	0.0	0.0	0.0	Rv3423c (alr)
3841064	0.0	0.0	0.0	0.0	0.0	0.0	0.0	0.0	0.0	0.0	0.0	0.0	Rv3423c (alr)
3841123	0.0	0.0	0.0	0.0	0.0	0.0	0.0	0.0	0.0	0.0	0.0	0.0	Rv3423c (alr)
3841285	0.0	0.0	0.0	0.0	0.0	0.0	0.0	0.0	0.0	0.0	0.0	0.0	Rv3423c (alr)
3841307	0.0	0.0	0.0	0.0	0.0	0.0	0.0	0.0	0.0	0.0	0.0	0.0	Rv3423c (alr)
3841378	0.0	0.0	0.0	0.0	0.0	0.0	0.0	0.0	0.0	0.0	0.0	0.0	Rv3423c (alr)
3841392	0.0	0.0	0.0	0.0	0.0	0.0	0.0	0.0	0.0	0.0	0.0	0.0	Rv3423c (alr)
3841468	0.0	0.0	0.0	0.0	0.0	0.0	0.0	0.0	0.0	0.0	0.0	0.0	Rv3423c (alr)
3841517	0.0	0.0	0.0	0.0	0.0	0.0	0.0	0.0	0.0	0.0	0.0	0.0	Rv3423c (alr)
3841608	103.3	159.4	185.7	165.3	37.1	189.7	512.1	164.6	242.6	123.3	370.8	198.3	
3841751	75.2	73.2	101.4	115.2	176.5	75.3	49.1	526.0	349.9	364.9	20.0	0.0	
3841788	622.8	325.9	305.1	231.4	354.0	474.7	55.1	89.3	471.2	123.3	20.0	176.3	
3841836	0.0	0.0	0.0	0.0	0.0	0.0	0.0	0.0	0.0	0.0	0.0	0.0	
3841839	37.1	6.0	5.0	16.0	6.0	0.0	0.0	0.0	53.1	43.1	0.0	0.0	
3841848	0.0	0.0	0.0	0.0	0.0	0.0	0.0	0.0	0.0	0.0	0.0	0.0	
3841879	37.1	126.3	101.4	0.0	94.3	113.4	30.1	59.2	204.5	166.4	10.0	242.4	
3841906	0.0	6.0	35.1	16.0	0.0	0.0	0.0	0.0	30.1	12.0	0.0	110.2	Rv3424c (-)
3842015	0.0	0.0	0.0	0.0	0.0	0.0	0.0	0.0	0.0	0.0	0.0	0.0	Rv3424c (-)
3842028	0.0	0.0	5.0	0.0	0.0	0.0	24.1	44.2	0.0	0.0	0.0	0.0	Rv3424c (-)
3842064	131.4	238.7	268.9	115.2	88.3	265.9	184.4	149.6	326.8	235.6	154.3	309.5	Rv3424c (-)
3842107	75.2	46.1	83.3	0.0	25.1	75.3	308.7	74.3	22.1	68.2	10.0	0.0	Rv3424c (-)
3842134	56.2	46.1	5.0	132.2	25.1	75.3	12.0	14.1	166.4	30.1	71.1	0.0	Rv3424c (-)
3842168	9.0	33.1	0.0	0.0	6.0	0.0	24.1	0.0	53.1	6.0	0.0	0.0	Rv3424c (-)
3842206	235.7	412.1	275.0	165.3	151.4	285.0	764.7	510.9	593.5	241.6	277.6	309.5	Rv3424c (-)
3842231	75.2	39.1	89.3	33.1	18.1	0.0	86.2	0.0	60.2	160.4	102.2	0.0	Rv3424c (-)
3842250	28.1	66.2	41.1	82.1	12.0	37.1	6.0	14.1	159.4	24.1	0.0	0.0	Rv3424c (-)
3842261	9.0	66.2	41.1	49.1	0.0	37.1	12.0	239.9	45.1	30.1	164.3	0.0	
3842272	0.0	6.0	17.1	16.0	44.1	0.0	6.0	0.0	189.5	0.0	61.1	0.0	
3842336	131.4	139.4	101.4	66.1	151.4	56.2	73.2	224.8	113.3	241.6	82.2	309.5	
3842372	9.0	19.1	29.1	0.0	25.1	18.1	6.0	14.1	30.1	0.0	20.0	22.0	
3842432	0.0	0.0	0.0	0.0	0.0	0.0	0.0	0.0	15.0	0.0	0.0	0.0	Rv3425 (PPE57)
3842443	9.0	13.0	11.0	0.0	12.0	0.0	6.0	44.2	0.0	30.1	0.0	88.1	Rv3425 (PPE57)
3842445	37.1	26.1	35.1	0.0	0.0	56.2	6.0	74.3	7.0	0.0	0.0	132.2	Rv3425 (PPE57)
3842456	9.0	0.0	0.0	0.0	0.0	0.0	0.0	0.0	15.0	6.0	0.0	0.0	Rv3425 (PPE57)
3842459	0.0	0.0	11.0	16.0	6.0	0.0	0.0	0.0	0.0	0.0	0.0	0.0	Rv3425 (PPE57)
3842461	94.3	39.1	89.3	33.1	44.1	75.3	12.0	104.4	159.4	24.1	308.6	0.0	Rv3425 (PPE57)
3842521	0.0	0.0	0.0	0.0	0.0	0.0	0.0	0.0	0.0	0.0	0.0	0.0	Rv3425 (PPE57)
3842589	94.3	132.4	77.3	16.0	18.1	75.3	338.8	179.7	91.2	49.1	0.0	22.0	Rv3425 (PPE57)
3842626	28.1	46.1	41.1	198.3	31.1	56.2	12.0	0.0	113.3	0.0	20.0	22.0	Rv3425 (PPE57)
3842643	0.0	6.0	0.0	0.0	0.0	0.0	0.0	0.0	0.0	0.0	0.0	0.0	Rv3425 (PPE57)
3842661	103.3	245.7	305.1	330.6	31.1	246.9	18.0	0.0	235.6	396.0	113.2	0.0	Rv3425 (PPE57)
3842701	245.7	345.9	137.5	148.2	151.4	170.6	406.9	270.0	151.4	383.9	61.1	508.8	Rv3425 (PPE57)
3842703	387.1	531.5	640.2	908.5	461.3	551.0	727.6	239.9	509.3	464.1	1307.7	530.8	Rv3425 (PPE57)
3842726	575.6	59.2	65.2	16.0	69.2	0.0	24.1	29.1	15.0	0.0	10.0	0.0	Rv3425 (PPE57)
3842795	65.2	112.3	95.3	0.0	82.2	37.1	36.1	14.1	60.2	142.3	51.1	0.0	Rv3425 (PPE57)
3842830	387.1	458.3	311.1	396.7	367.1	246.9	234.5	375.4	479.2	296.7	328.7	375.6	Rv3425 (PPE57)
3842839	0.0	6.0	0.0	0.0	0.0	0.0	0.0	0.0	0.0	0.0	0.0	0.0	Rv3425 (PPE57)
3842861	28.1	6.0	35.1	0.0	0.0	0.0	0.0	14.1	0.0	86.2	30.1	0.0	Rv3425 (PPE57)
3842872	377.1	205.6	173.6	132.2	303.9	323.1	406.9	616.3	479.2	92.2	185.4	419.6	Rv3425 (PPE57)
3842876	1539.4	1336.7	1203.2	1438.4	1240.6	1140.1	907.0	2331.8	1871.8	755.9	1153.4	818.2	Rv3425 (PPE57)
3842897	0.0	0.0	0.0	0.0	0.0	0.0	0.0	0.0	0.0	0.0	0.0	0.0	Rv3425 (PPE57)
3842935	94.3	258.7	262.9	214.4	189.5	132.5	147.3	74.3	83.2	216.5	174.4	88.1	Rv3425 (PPE57)
3842947	396.1	412.1	575.0	297.5	335.0	360.3	203.5	300.1	410.0	644.6	843.8	132.2	Rv3425 (PPE57)
3843074	329.9	238.7	155.5	743.2	354.0	323.1	55.1	89.3	456.2	607.5	453.0	0.0	
3843091	0.0	0.0	0.0	0.0	0.0	0.0	0.0	0.0	0.0	0.0	0.0	0.0	
3843113	0.0	0.0	0.0	0.0	0.0	0.0	0.0	0.0	0.0	0.0	0.0	0.0	
3843134	0.0	0.0	0.0	0.0	0.0	0.0	0.0	14.1	0.0	0.0	0.0	0.0	
3843164	0.0	0.0	0.0	0.0	0.0	0.0	0.0	0.0	0.0	0.0	0.0	0.0	
3843169	0.0	0.0	0.0	0.0	0.0	0.0	0.0	0.0	7.0	0.0	0.0	0.0	
3843223	56.2	0.0	0.0	0.0	12.0	18.1	6.0	0.0	0.0	0.0	0.0	0.0	Rv3426 (PPE58)
3843229	0.0	0.0	0.0	0.0	0.0	0.0	0.0	0.0	0.0	0.0	0.0	0.0	Rv3426 (PPE58)
3843240	0.0	19.1	65.2	0.0	0.0	18.1	6.0	164.6	0.0	0.0	0.0	0.0	Rv3426 (PPE58)
3843242	0.0	0.0	0.0	0.0	0.0	0.0	0.0	0.0	0.0	0.0	0.0	0.0	Rv3426 (PPE58)
3843253	0.0	0.0	5.0	0.0	6.0	18.1	0.0	0.0	0.0	61.1	0.0	0.0	Rv3426 (PPE58)
3843256	0.0	33.1	5.0	0.0	0.0	18.1	0.0	0.0	75.2	0.0	61.1	0.0	Rv3426 (PPE58)
3843258	169.5	13.0	83.3	0.0	6.0	37.1	12.0	0.0	159.4	30.1	123.3	0.0	Rv3426 (PPE58)
3843285	349.0	638.7	670.4	1256.1	550.6	759.7	863.9	1053.0	1742.4	712.7	400.8	265.4	Rv3426 (PPE58)
3843313	0.0	0.0	0.0	0.0	0.0	0.0	0.0	0.0	0.0	0.0	0.0	0.0	Rv3426 (PPE58)
3843326	0.0	0.0	0.0	0.0	0.0	0.0	0.0	0.0	0.0	0.0	0.0	0.0	Rv3426 (PPE58)
3843386	28.1	46.1	137.5	16.0	18.1	75.3	190.4	44.2	22.1	123.3	0.0	88.1	Rv3426 (PPE58)
3843423	0.0	0.0	0.0	0.0	0.0	0.0	0.0	0.0	0.0	0.0	0.0	0.0	Rv3426 (PPE58)
3843440	0.0	0.0	0.0	0.0	0.0	0.0	12.0	0.0	0.0	0.0	0.0	0.0	Rv3426 (PPE58)
3843490	0.0	0.0	0.0	0.0	0.0	0.0	0.0	0.0	0.0	0.0	0.0	0.0	Rv3426 (PPE58)
3843498	0.0	0.0	41.1	0.0	37.1	0.0	0.0	0.0	0.0	0.0	0.0	0.0	Rv3426 (PPE58)
3843523	0.0	0.0	0.0	0.0	0.0	0.0	0.0	0.0	0.0	0.0	0.0	0.0	Rv3426 (PPE58)
3843536	0.0	0.0	0.0	0.0	0.0	0.0	0.0	0.0	0.0	0.0	0.0	0.0	Rv3426 (PPE58)
3843593	0.0	0.0	47.2	0.0	0.0	0.0	0.0	0.0	0.0	0.0	0.0	0.0	Rv3426 (PPE58)
3843628	0.0	0.0	0.0	0.0	0.0	0.0	0.0	0.0	0.0	0.0	0.0	0.0	Rv3426 (PPE58)
3843637	9.0	6.0	5.0	0.0	6.0	0.0	6.0	59.2	0.0	0.0	0.0	0.0	Rv3426 (PPE58)
3843651	0.0	0.0	0.0	0.0	0.0	0.0	0.0	0.0	0.0	0.0	0.0	0.0	Rv3426 (PPE58)
3843670	0.0	0.0	0.0	0.0	6.0	18.1	0.0	14.1	0.0	68.2	0.0	0.0	Rv3426 (PPE58)
3843674	0.0	19.1	47.2	49.1	12.0	18.1	203.5	44.2	53.1	12.0	0.0	22.0	Rv3426 (PPE58)
3843695	0.0	0.0	0.0	0.0	0.0	0.0	0.0	0.0	0.0	6.0	0.0	0.0	Rv3426 (PPE58)
3843745	9.0	6.0	59.2	0.0	12.0	18.1	0.0	0.0	53.1	0.0	41.1	0.0	Rv3426 (PPE58)
3843984	282.8	59.2	238.8	148.2	183.5	227.8	135.3	465.8	212.5	284.7	10.0	2013.0	
3844009	368.0	478.3	472.7	908.5	702.0	608.2	1240.8	480.8	1117.9	532.3	679.4	530.8	
3844036	150.4	86.2	167.6	313.5	189.5	94.3	277.6	255.0	129.3	191.5	82.2	242.4	
3844043	556.6	318.9	317.1	66.1	296.9	360.3	67.2	510.9	517.3	228.6	71.1	0.0	
3844066	94.3	439.2	424.5	148.2	537.6	493.8	500.1	691.6	555.4	471.2	205.4	906.4	Rv3427c (-)
3844102	18.1	6.0	77.3	0.0	37.1	18.1	6.0	29.1	0.0	43.1	0.0	198.3	Rv3427c (-)
3844192	75.2	285.8	143.5	16.0	164.5	304.1	475.1	375.4	106.3	92.2	205.4	198.3	Rv3427c (-)
3844199	94.3	79.2	89.3	247.4	37.1	56.2	43.1	119.5	30.1	123.3	0.0	176.3	Rv3427c (-)
3844267	0.0	6.0	17.1	0.0	6.0	18.1	0.0	0.0	0.0	68.2	0.0	0.0	Rv3427c (-)
3844342	0.0	0.0	0.0	33.1	0.0	0.0	30.1	29.1	0.0	6.0	0.0	0.0	Rv3427c (-)
3844470	9.0	0.0	0.0	0.0	0.0	18.1	0.0	14.1	0.0	142.3	0.0	0.0	Rv3427c (-)
3844635	18.1	152.4	53.2	330.6	119.3	75.3	6.0	0.0	60.2	111.3	0.0	0.0	Rv3427c (-)
3844781	103.3	139.4	83.3	66.1	214.6	75.3	104.2	104.4	273.7	80.2	0.0	0.0	Rv3427c (-)
3844785	169.5	73.2	185.7	148.2	157.5	265.9	30.1	14.1	311.8	415.0	421.9	154.2	Rv3427c (-)
3844793	56.2	238.7	53.2	33.1	75.2	56.2	6.0	104.4	37.1	197.5	10.0	44.1	Rv3427c (-)
3844814	75.2	119.3	65.2	297.5	31.1	56.2	203.5	104.4	60.2	0.0	287.6	0.0	Rv3427c (-)
3844840	0.0	0.0	29.1	0.0	12.0	0.0	0.0	0.0	7.0	0.0	0.0	0.0	
3844959	18.1	179.5	131.5	66.1	176.5	151.5	209.5	285.1	75.2	272.7	164.3	796.2	Rv3428c (-)
3845024	9.0	13.0	5.0	0.0	18.1	0.0	0.0	0.0	22.1	0.0	0.0	22.0	Rv3428c (-)
3845095	0.0	0.0	0.0	16.0	0.0	0.0	0.0	0.0	0.0	0.0	0.0	0.0	Rv3428c (-)
3845122	56.2	79.2	41.1	33.1	126.4	170.6	12.0	0.0	75.2	241.6	20.0	0.0	Rv3428c (-)
3845249	0.0	0.0	0.0	0.0	0.0	0.0	0.0	0.0	0.0	0.0	0.0	0.0	Rv3428c (-)
3845387	0.0	0.0	0.0	0.0	0.0	0.0	0.0	0.0	0.0	0.0	0.0	0.0	Rv3428c (-)
3845539	37.1	19.1	83.3	0.0	50.1	94.3	160.4	74.3	22.1	0.0	10.0	0.0	Rv3428c (-)
3845543	0.0	6.0	0.0	0.0	0.0	0.0	0.0	0.0	15.0	0.0	0.0	0.0	Rv3428c (-)
3845642	310.9	331.9	275.0	181.3	309.9	323.1	332.7	420.6	494.3	396.0	123.3	22.0	Rv3428c (-)
3845670	0.0	0.0	0.0	0.0	0.0	0.0	0.0	0.0	0.0	0.0	0.0	0.0	Rv3428c (-)
3845714	320.9	199.5	256.9	198.3	183.5	208.7	12.0	14.1	433.1	136.3	277.6	641.0	Rv3428c (-)
3845735	0.0	0.0	0.0	0.0	0.0	0.0	0.0	0.0	0.0	0.0	0.0	0.0	Rv3428c (-)
3845759	47.1	59.2	23.1	0.0	18.1	18.1	0.0	0.0	0.0	0.0	0.0	0.0	Rv3428c (-)
3845803	0.0	0.0	0.0	0.0	0.0	0.0	0.0	0.0	0.0	0.0	0.0	0.0	Rv3428c (-)
3845987	18.1	0.0	11.0	0.0	0.0	0.0	0.0	0.0	0.0	43.1	0.0	0.0	Rv3428c (-)
3846006	0.0	0.0	0.0	0.0	0.0	0.0	0.0	0.0	0.0	0.0	0.0	0.0	Rv3428c (-)
3846139	0.0	0.0	0.0	0.0	0.0	0.0	0.0	0.0	0.0	0.0	0.0	0.0	Rv3428c (-)
3846304	0.0	0.0	0.0	0.0	0.0	0.0	0.0	0.0	0.0	0.0	0.0	0.0	
3846328	160.5	252.7	220.8	231.4	170.5	170.6	61.1	179.7	204.5	6.0	113.2	309.5	
3846330	18.1	13.0	23.1	16.0	37.1	37.1	6.0	134.5	75.2	0.0	0.0	44.1	
3846371	0.0	0.0	0.0	0.0	0.0	0.0	0.0	0.0	0.0	0.0	0.0	0.0	
3846436	774.2	765.1	1011.6	809.4	847.4	1140.1	889.0	842.2	623.6	917.2	1328.8	1857.8	
3846542	179.5	252.7	347.2	297.5	290.8	493.8	666.5	435.6	532.4	340.8	730.5	375.6	
3846566	131.4	265.7	353.2	231.4	252.7	170.6	426.0	375.4	273.7	253.6	41.1	463.7	
3846599	75.2	13.0	17.1	0.0	37.1	18.1	18.0	14.1	22.1	12.0	30.1	0.0	
3846621	0.0	0.0	0.0	0.0	0.0	0.0	0.0	0.0	0.0	0.0	0.0	0.0	
3846676	0.0	0.0	0.0	0.0	0.0	0.0	0.0	0.0	0.0	0.0	0.0	0.0	
3846714	604.7	432.2	544.9	478.8	296.9	493.8	283.6	480.8	1156.0	812.0	782.6	574.9	
3846764	0.0	0.0	0.0	0.0	25.1	0.0	0.0	0.0	0.0	6.0	41.1	0.0	
3846767	0.0	0.0	23.1	0.0	0.0	0.0	0.0	0.0	0.0	0.0	0.0	0.0	
3846776	0.0	0.0	11.0	0.0	0.0	18.1	0.0	0.0	68.2	43.1	0.0	0.0	
3846807	207.6	445.2	262.9	330.6	284.8	417.5	357.8	164.6	333.9	235.6	71.1	22.0	
3846834	0.0	0.0	0.0	0.0	0.0	0.0	0.0	0.0	0.0	0.0	0.0	0.0	
3846941	18.1	13.0	11.0	99.2	18.1	56.2	0.0	0.0	7.0	0.0	0.0	331.5	
3846954	150.4	112.3	208.7	231.4	138.4	151.5	92.2	104.4	433.1	210.5	236.5	154.2	
3846990	9.0	59.2	77.3	49.1	6.0	56.2	86.2	59.2	113.3	74.2	0.0	44.1	
3847033	18.1	33.1	53.2	0.0	31.1	56.2	160.4	134.5	0.0	154.4	10.0	0.0	
3847060	113.3	59.2	65.2	33.1	101.3	132.5	80.2	0.0	418.1	204.5	226.5	0.0	
3847094	0.0	86.2	23.1	0.0	31.1	18.1	117.3	119.5	106.3	24.1	0.0	0.0	
3847132	131.4	212.6	77.3	313.5	113.3	132.5	592.3	556.1	448.1	154.4	174.4	154.2	
3847157	37.1	26.1	95.3	82.1	25.1	56.2	129.3	59.2	75.2	55.1	92.2	0.0	
3847176	9.0	59.2	35.1	33.1	6.0	37.1	30.1	14.1	144.4	0.0	0.0	0.0	
3847187	18.1	39.1	35.1	16.0	50.1	75.3	0.0	29.1	83.2	37.1	267.6	0.0	
3847198	0.0	0.0	5.0	0.0	25.1	0.0	6.0	0.0	30.1	0.0	10.0	0.0	
3847262	103.3	192.5	83.3	148.2	126.4	56.2	98.2	104.4	129.3	123.3	164.3	397.6	
3847298	18.1	73.2	119.4	0.0	18.1	151.5	0.0	29.1	136.3	24.1	41.1	0.0	
3847358	0.0	0.0	5.0	0.0	12.0	0.0	0.0	44.2	0.0	0.0	0.0	0.0	Rv3429 (PPE59)
3847369	18.1	79.2	71.3	0.0	63.2	18.1	12.0	14.1	15.0	129.3	0.0	265.4	Rv3429 (PPE59)
3847371	9.0	26.1	11.0	0.0	6.0	0.0	0.0	59.2	7.0	0.0	0.0	44.1	Rv3429 (PPE59)
3847382	18.1	0.0	17.1	0.0	0.0	37.1	0.0	14.1	37.1	0.0	10.0	0.0	Rv3429 (PPE59)
3847385	0.0	13.0	35.1	49.1	18.1	56.2	0.0	14.1	0.0	12.0	0.0	0.0	Rv3429 (PPE59)
3847387	47.1	6.0	29.1	33.1	31.1	0.0	0.0	59.2	53.1	6.0	123.3	0.0	Rv3429 (PPE59)
3847439	0.0	0.0	0.0	0.0	0.0	37.1	6.0	0.0	0.0	0.0	0.0	0.0	Rv3429 (PPE59)
3847444	9.0	6.0	41.1	0.0	31.1	18.1	160.4	74.3	30.1	6.0	0.0	0.0	Rv3429 (PPE59)
3847446	0.0	0.0	0.0	0.0	0.0	0.0	0.0	0.0	0.0	0.0	0.0	0.0	Rv3429 (PPE59)
3847455	0.0	0.0	0.0	0.0	0.0	0.0	0.0	0.0	0.0	0.0	0.0	0.0	Rv3429 (PPE59)
3847467	0.0	13.0	11.0	0.0	0.0	18.1	0.0	0.0	0.0	0.0	0.0	0.0	Rv3429 (PPE59)
3847515	18.1	86.2	47.2	0.0	56.2	37.1	6.0	104.4	129.3	0.0	10.0	0.0	Rv3429 (PPE59)
3847552	254.7	79.2	29.1	132.2	126.4	37.1	61.1	74.3	91.2	49.1	30.1	44.1	Rv3429 (PPE59)
3847569	18.1	66.2	17.1	0.0	12.0	37.1	0.0	0.0	0.0	0.0	10.0	0.0	Rv3429 (PPE59)
3847600	197.6	146.4	293.0	99.2	82.2	189.7	450.0	119.5	653.7	136.3	20.0	0.0	Rv3429 (PPE59)
3847621	235.7	485.3	377.3	297.5	227.7	285.0	400.9	510.9	844.2	532.3	854.8	950.4	Rv3429 (PPE59)
3847627	113.3	106.3	256.9	82.1	183.5	189.7	264.6	420.6	37.1	74.2	318.7	641.0	Rv3429 (PPE59)
3847652	84.2	53.1	89.3	66.1	50.1	94.3	12.0	74.3	166.4	154.4	0.0	0.0	Rv3429 (PPE59)
3847665	0.0	0.0	0.0	0.0	44.1	0.0	0.0	0.0	0.0	0.0	0.0	0.0	Rv3429 (PPE59)
3847721	0.0	0.0	0.0	0.0	0.0	0.0	0.0	0.0	0.0	0.0	0.0	0.0	Rv3429 (PPE59)
3847756	37.1	73.2	0.0	33.1	37.1	18.1	24.1	405.5	144.4	6.0	0.0	375.6	Rv3429 (PPE59)
3847765	0.0	0.0	0.0	0.0	0.0	0.0	0.0	0.0	0.0	0.0	0.0	0.0	Rv3429 (PPE59)
3847779	197.6	165.5	155.5	82.1	157.5	113.4	55.1	360.4	98.3	98.2	51.1	242.4	Rv3429 (PPE59)
3847798	329.9	92.3	167.6	396.7	132.4	189.7	110.2	179.7	129.3	0.0	215.5	132.2	Rv3429 (PPE59)
3847806	122.3	126.3	137.5	16.0	132.4	132.5	283.6	465.8	333.9	129.3	0.0	0.0	Rv3429 (PPE59)
3847818	349.0	225.6	305.1	49.1	239.7	227.8	543.2	239.9	280.7	179.4	277.6	729.1	Rv3429 (PPE59)
3847823	9.0	59.2	77.3	115.2	88.3	75.3	6.0	0.0	30.1	68.2	0.0	0.0	Rv3429 (PPE59),Rv3430c (-)
3847828	150.4	212.6	77.3	132.2	113.3	208.7	221.5	435.6	129.3	284.7	102.2	110.2	Rv3429 (PPE59),Rv3430c (-)
3847861	47.1	59.2	143.5	66.1	170.5	113.4	6.0	0.0	0.0	92.2	0.0	0.0	Rv3429 (PPE59),Rv3430c (-)
3847879	122.3	172.5	161.6	429.7	69.2	170.6	24.1	104.4	136.3	92.2	41.1	0.0	Rv3429 (PPE59),Rv3430c (-)
3847939	443.3	205.6	119.4	214.4	195.6	189.7	580.3	661.5	410.0	265.7	71.1	641.0	Rv3430c (-)
3847992	0.0	0.0	0.0	0.0	0.0	0.0	0.0	0.0	0.0	0.0	0.0	0.0	Rv3430c (-)
3848045	0.0	0.0	0.0	0.0	0.0	0.0	0.0	0.0	0.0	0.0	0.0	0.0	Rv3430c (-)
3848099	0.0	59.2	35.1	0.0	6.0	0.0	6.0	0.0	22.1	18.0	0.0	0.0	Rv3430c (-)
3848156	28.1	19.1	35.1	0.0	12.0	0.0	0.0	0.0	75.2	0.0	30.1	0.0	Rv3430c (-)
3848231	150.4	159.4	202.7	363.6	271.8	417.5	117.3	119.5	448.1	333.8	349.7	641.0	Rv3430c (-)
3848477	75.2	152.4	77.3	49.1	157.5	151.5	469.1	89.3	98.3	173.4	20.0	441.7	Rv3430c (-)
3848504	679.9	399.1	550.9	511.9	430.2	417.5	1697.8	766.9	174.4	197.5	802.7	663.0	Rv3430c (-)
3848510	84.2	0.0	17.1	16.0	18.1	56.2	6.0	239.9	30.1	0.0	0.0	88.1	Rv3430c (-)
3848513	0.0	13.0	83.3	148.2	50.1	18.1	6.0	0.0	60.2	37.1	51.1	0.0	Rv3430c (-)
3848516	28.1	33.1	83.3	49.1	56.2	94.3	0.0	0.0	15.0	92.2	10.0	22.0	Rv3430c (-)
3848550	9.0	33.1	41.1	478.8	44.1	37.1	6.0	0.0	30.1	0.0	10.0	44.1	Rv3430c (-)
3848666	47.1	112.3	41.1	0.0	69.2	113.4	0.0	0.0	106.3	6.0	123.3	176.3	Rv3430c (-)
3848690	377.1	205.6	173.6	578.0	290.8	304.1	209.5	270.0	83.2	185.5	71.1	110.2	Rv3430c (-)
3848717	310.9	565.5	544.9	809.4	727.1	608.2	913.0	300.1	197.5	613.5	1967.1	441.7	Rv3430c (-)
3848719	1359.8	697.9	748.6	710.2	955.8	531.9	938.1	721.7	600.5	755.9	525.1	818.2	Rv3430c (-)
3848770	65.2	46.1	83.3	33.1	82.2	94.3	0.0	29.1	37.1	0.0	10.0	0.0	Rv3430c (-)
3848859	28.1	99.3	125.4	0.0	44.1	56.2	24.1	134.5	68.2	55.1	0.0	0.0	Rv3430c (-)
3848897	18.1	33.1	5.0	33.1	37.1	56.2	0.0	0.0	0.0	0.0	113.2	0.0	Rv3430c (-)
3848900	179.5	33.1	23.1	280.5	0.0	37.1	12.0	360.4	45.1	0.0	0.0	0.0	Rv3430c (-)
3849205	18.1	19.1	23.1	0.0	50.1	37.1	6.0	360.4	91.2	0.0	0.0	220.3	
3849226	207.6	132.4	244.9	99.2	335.0	151.5	160.4	390.5	227.6	24.1	256.5	88.1	
3849280	359.0	285.8	323.1	264.4	195.6	379.3	438.0	646.4	258.7	638.6	607.3	242.4	
3849304	425.2	385.1	610.1	611.0	411.2	721.6	1537.4	751.8	859.2	458.1	792.7	729.1	
3849320	75.2	13.0	53.2	16.0	12.0	18.1	110.2	164.6	166.4	6.0	0.0	22.0	
3849395	0.0	19.1	5.0	0.0	12.0	75.3	0.0	0.0	0.0	0.0	10.0	0.0	
3849404	28.1	73.2	107.4	363.6	50.1	75.3	0.0	74.3	75.2	6.0	10.0	22.0	
3849407	2248.4	558.5	766.7	412.7	702.0	683.4	783.8	480.8	958.4	1016.5	648.4	242.4	
3849428	37.1	79.2	11.0	33.1	37.1	113.4	55.1	29.1	182.5	0.0	0.0	0.0	
3849447	122.3	132.4	202.7	132.2	50.1	189.7	289.6	44.2	144.4	98.2	113.2	22.0	
3849591	0.0	0.0	0.0	0.0	0.0	0.0	0.0	0.0	0.0	0.0	0.0	0.0	Rv3431c (-)
3849601	0.0	0.0	0.0	0.0	6.0	0.0	0.0	0.0	0.0	0.0	0.0	0.0	Rv3431c (-)
3849763	141.4	172.5	53.2	33.1	252.7	132.5	67.2	375.4	227.6	179.4	123.3	242.4	Rv3431c (-)
3849901	1284.6	711.9	1005.5	941.6	493.4	836.0	863.9	797.0	1232.1	1139.8	1215.6	1415.1	Rv3431c (-)
3849989	368.0	172.5	119.4	66.1	265.8	94.3	6.0	14.1	113.3	154.4	10.0	220.3	Rv3431c (-)
3850060	320.9	285.8	448.6	313.5	354.0	113.4	141.3	345.3	615.6	327.8	113.2	66.1	Rv3431c (-)
3850091	113.3	112.3	185.7	49.1	145.4	94.3	203.5	119.5	113.3	12.0	102.2	0.0	Rv3431c (-)
3850166	0.0	0.0	0.0	0.0	0.0	0.0	0.0	0.0	0.0	0.0	0.0	0.0	Rv3431c (-)
3850240	37.1	33.1	53.2	0.0	25.1	0.0	0.0	0.0	45.1	18.0	0.0	0.0	Rv3431c (-)
3850349	0.0	0.0	0.0	0.0	0.0	0.0	0.0	0.0	0.0	0.0	0.0	0.0	
3850435	9.0	0.0	53.2	0.0	6.0	18.1	0.0	0.0	60.2	0.0	0.0	0.0	
3850454	103.3	79.2	17.1	82.1	56.2	113.4	369.8	315.2	75.2	0.0	308.6	0.0	
3850510	216.6	512.4	250.9	511.9	556.6	379.3	80.2	209.8	661.7	309.8	421.9	928.4	
3850550	320.9	405.1	460.6	214.4	411.2	493.8	789.8	917.5	852.2	508.2	978.1	88.1	
3850553	75.2	159.4	418.5	132.2	379.1	113.4	221.5	390.5	45.1	129.3	525.1	265.4	Rv3432c (gadB)
3850721	320.9	238.7	47.2	181.3	82.2	37.1	6.0	0.0	30.1	37.1	0.0	22.0	Rv3432c (gadB)
3850778	359.0	232.6	220.8	379.6	468.4	170.6	92.2	450.7	227.6	433.1	669.4	485.7	Rv3432c (gadB)
3850914	1417.0	1510.1	1856.5	1372.3	1588.6	1386.9	1493.3	1503.7	2221.7	1468.6	2544.3	2765.1	Rv3432c (gadB)
3850916	179.5	245.7	311.1	181.3	315.9	323.1	592.3	556.1	479.2	402.0	71.1	618.9	Rv3432c (gadB)
3850946	292.8	352.0	448.6	313.5	373.1	379.3	506.1	661.5	737.9	241.6	463.0	22.0	Rv3432c (gadB)
3850949	235.7	399.1	250.9	346.6	202.6	265.9	73.2	89.3	182.5	179.4	174.4	353.5	Rv3432c (gadB)
3850968	0.0	0.0	0.0	0.0	0.0	0.0	0.0	0.0	0.0	0.0	0.0	0.0	Rv3432c (gadB)
3851018	415.2	132.4	202.7	346.6	296.9	170.6	166.4	209.8	463.2	508.2	370.8	287.4	Rv3432c (gadB)
3851090	75.2	26.1	119.4	66.1	82.2	56.2	55.1	44.2	182.5	74.2	41.1	0.0	Rv3432c (gadB)
3851102	377.1	452.2	353.2	313.5	398.1	398.4	506.1	661.5	661.7	309.8	195.4	287.4	Rv3432c (gadB)
3851155	94.3	232.6	113.4	99.2	94.3	208.7	264.6	179.7	129.3	154.4	226.5	176.3	Rv3432c (gadB)
3851212	18.1	73.2	143.5	49.1	126.4	151.5	30.1	89.3	212.5	235.6	10.0	132.2	Rv3432c (gadB)
3851292	84.2	146.4	71.3	561.9	227.7	94.3	98.2	179.7	75.2	247.6	10.0	0.0	Rv3432c (gadB)
3851294	509.4	571.6	544.9	429.7	468.4	512.8	172.4	239.9	608.6	818.0	833.7	198.3	Rv3432c (gadB)
3851372	65.2	73.2	65.2	16.0	132.4	56.2	43.1	0.0	121.3	179.4	20.0	0.0	Rv3432c (gadB)
3851396	28.1	39.1	53.2	0.0	6.0	94.3	0.0	0.0	22.1	0.0	0.0	0.0	Rv3432c (gadB)
3851417	65.2	39.1	47.2	33.1	88.3	75.3	24.1	0.0	60.2	55.1	0.0	66.1	Rv3432c (gadB)
3851669	160.5	79.2	202.7	330.6	31.1	94.3	381.9	179.7	53.1	117.3	267.6	1105.7	Rv3432c (gadB)
3851679	18.1	13.0	41.1	115.2	18.1	0.0	24.1	285.1	0.0	18.0	0.0	0.0	Rv3432c (gadB)
3851775	37.1	92.3	95.3	115.2	119.3	56.2	6.0	14.1	144.4	6.0	10.0	132.2	Rv3432c (gadB)
3851810	329.9	112.3	161.6	198.3	157.5	113.4	141.3	59.2	144.4	49.1	30.1	88.1	Rv3432c (gadB)
3851885	160.5	219.6	185.7	49.1	239.7	189.7	104.2	405.5	53.1	37.1	82.2	419.6	Rv3432c (gadB)
3851973	538.5	631.7	760.7	330.6	303.9	570.0	610.4	420.6	973.5	1022.5	92.2	1238.9	Rv3433c (-)
3852207	18.1	0.0	5.0	0.0	0.0	0.0	0.0	0.0	0.0	0.0	0.0	0.0	Rv3433c (-)
3852606	0.0	0.0	0.0	0.0	0.0	18.1	0.0	0.0	0.0	0.0	0.0	0.0	Rv3433c (-)
3852669	18.1	0.0	0.0	16.0	0.0	0.0	0.0	0.0	7.0	0.0	0.0	0.0	Rv3433c (-)
```
