## Supplementary material for "Statistical Analysis of Variability in TnSeq Data Across Conditions Using Zero-Inflated Negative Binomial Regression": Test Data and Example Files: IV_combined_wig_TTR.txt (part 6 of 6)

```
3852711	28.1	53.1	17.1	0.0	25.1	37.1	18.0	0.0	0.0	37.1	0.0	0.0	Rv3433c (-)
3852760	0.0	26.1	0.0	0.0	6.0	0.0	6.0	0.0	0.0	0.0	0.0	0.0	Rv3433c (-)
3852805	0.0	0.0	0.0	0.0	0.0	0.0	0.0	0.0	0.0	0.0	0.0	0.0	Rv3433c (-)
3852956	0.0	0.0	0.0	0.0	0.0	0.0	0.0	0.0	0.0	0.0	0.0	0.0	Rv3433c (-)
3853380	94.3	106.3	101.4	16.0	69.2	56.2	73.2	0.0	7.0	37.1	0.0	0.0	Rv3433c (-)
3853383	18.1	73.2	17.1	165.3	25.1	56.2	6.0	0.0	22.1	12.0	123.3	66.1	Rv3433c (-)
3853489	47.1	46.1	11.0	0.0	31.1	94.3	12.0	0.0	68.2	37.1	0.0	0.0	Rv3434c (-)
3853603	0.0	19.1	23.1	82.1	69.2	0.0	0.0	0.0	166.4	0.0	0.0	66.1	Rv3434c (-)
3853633	207.6	704.9	508.8	247.4	220.6	360.3	635.4	149.6	380.0	421.0	638.3	22.0	Rv3434c (-)
3853641	84.2	86.2	208.7	16.0	6.0	189.7	12.0	0.0	204.5	30.1	10.0	752.1	Rv3434c (-)
3853666	425.2	205.6	155.5	181.3	290.8	170.6	432.0	89.3	333.9	123.3	10.0	353.5	Rv3434c (-)
3853679	113.3	99.3	23.1	16.0	37.1	56.2	215.5	209.8	220.6	464.1	0.0	132.2	Rv3434c (-)
3853732	56.2	99.3	202.7	16.0	183.5	151.5	12.0	74.3	166.4	117.3	102.2	618.9	Rv3434c (-)
3853753	56.2	305.8	191.7	33.1	151.4	189.7	264.6	14.1	121.3	12.0	61.1	0.0	Rv3434c (-)
3853827	0.0	19.1	23.1	0.0	6.0	0.0	0.0	29.1	37.1	12.0	0.0	0.0	Rv3434c (-)
3853852	216.6	565.5	281.0	330.6	335.0	304.1	610.4	164.6	608.6	358.9	380.8	220.3	Rv3434c (-)
3854026	359.0	439.2	287.0	115.2	315.9	285.0	43.1	270.0	250.6	600.5	597.3	66.1	Rv3434c (-)
3854120	538.5	725.0	412.4	412.7	657.9	512.8	154.3	149.6	920.3	979.4	700.5	110.2	Rv3435c (-)
3854169	216.6	512.4	250.9	445.7	373.1	285.0	209.5	270.0	318.8	377.9	185.4	198.3	Rv3435c (-)
3854171	2021.7	2009.5	2191.7	2148.6	2171.3	1996.1	2241.0	1563.9	3523.0	2225.4	1596.4	2743.1	Rv3435c (-)
3854212	784.2	366.0	256.9	264.4	233.7	265.9	61.1	827.1	318.8	396.0	20.0	22.0	Rv3435c (-)
3854275	28.1	99.3	113.4	132.2	25.1	113.4	160.4	44.2	68.2	74.2	0.0	0.0	Rv3435c (-)
3854300	37.1	99.3	17.1	132.2	56.2	18.1	6.0	0.0	15.0	253.6	0.0	0.0	Rv3435c (-)
3854450	0.0	0.0	0.0	0.0	0.0	0.0	0.0	0.0	0.0	0.0	0.0	0.0	Rv3435c (-)
3854561	122.3	39.1	29.1	49.1	37.1	37.1	61.1	44.2	106.3	74.2	308.6	0.0	Rv3435c (-)
3854591	9.0	6.0	41.1	33.1	6.0	0.0	12.0	0.0	37.1	74.2	0.0	0.0	Rv3435c (-)
3854685	103.3	59.2	11.0	49.1	44.1	37.1	0.0	29.1	182.5	12.0	0.0	0.0	Rv3435c (-)
3854692	28.1	33.1	11.0	198.3	37.1	18.1	357.8	74.3	227.6	6.0	0.0	0.0	Rv3435c (-)
3854900	1199.4	1084.0	772.7	1007.7	1164.4	1121.0	2037.6	2677.1	2221.7	1283.1	1452.0	1149.7	Rv3435c (-)
3854921	500.4	412.1	365.3	561.9	328.9	246.9	295.7	44.2	433.1	483.2	658.4	198.3	Rv3435c (-)
3854979	0.0	0.0	0.0	0.0	0.0	0.0	0.0	0.0	0.0	0.0	0.0	0.0	
3855014	84.2	0.0	23.1	33.1	6.0	18.1	36.1	14.1	45.1	0.0	61.1	0.0	
3855090	566.6	671.8	563.0	462.8	721.1	398.4	1147.6	1068.0	494.3	767.9	421.9	685.0	
3855177	0.0	0.0	0.0	0.0	0.0	0.0	0.0	0.0	0.0	0.0	0.0	0.0	
3855196	0.0	0.0	11.0	0.0	0.0	0.0	0.0	14.1	0.0	74.2	0.0	198.3	Rv3436c (glmS)
3855244	0.0	0.0	0.0	0.0	0.0	0.0	0.0	0.0	0.0	0.0	0.0	0.0	Rv3436c (glmS)
3855297	0.0	0.0	0.0	0.0	0.0	0.0	0.0	0.0	0.0	0.0	0.0	0.0	Rv3436c (glmS)
3855312	0.0	0.0	0.0	0.0	0.0	0.0	0.0	0.0	0.0	0.0	0.0	0.0	Rv3436c (glmS)
3855352	0.0	0.0	0.0	0.0	0.0	0.0	0.0	0.0	0.0	0.0	0.0	0.0	Rv3436c (glmS)
3855492	0.0	0.0	0.0	0.0	0.0	0.0	0.0	0.0	0.0	0.0	0.0	0.0	Rv3436c (glmS)
3855562	0.0	0.0	0.0	0.0	0.0	0.0	0.0	0.0	0.0	0.0	0.0	0.0	Rv3436c (glmS)
3855607	0.0	0.0	0.0	0.0	0.0	0.0	0.0	0.0	0.0	0.0	0.0	0.0	Rv3436c (glmS)
3855733	0.0	0.0	0.0	0.0	0.0	0.0	0.0	0.0	0.0	0.0	0.0	0.0	Rv3436c (glmS)
3855757	0.0	0.0	0.0	0.0	0.0	0.0	0.0	0.0	0.0	0.0	0.0	0.0	Rv3436c (glmS)
3855799	0.0	0.0	0.0	0.0	0.0	0.0	0.0	0.0	0.0	0.0	0.0	0.0	Rv3436c (glmS)
3855868	0.0	0.0	0.0	0.0	0.0	0.0	0.0	0.0	0.0	0.0	0.0	0.0	Rv3436c (glmS)
3856016	0.0	0.0	0.0	0.0	0.0	0.0	0.0	0.0	0.0	0.0	0.0	0.0	Rv3436c (glmS)
3856039	0.0	0.0	0.0	0.0	0.0	0.0	0.0	0.0	0.0	0.0	0.0	0.0	Rv3436c (glmS)
3856099	0.0	0.0	0.0	0.0	0.0	0.0	0.0	0.0	0.0	0.0	0.0	0.0	Rv3436c (glmS)
3856123	0.0	0.0	0.0	0.0	0.0	0.0	0.0	0.0	0.0	0.0	0.0	0.0	Rv3436c (glmS)
3856130	0.0	0.0	0.0	0.0	0.0	0.0	0.0	0.0	0.0	0.0	0.0	0.0	Rv3436c (glmS)
3856282	0.0	0.0	0.0	0.0	0.0	0.0	0.0	0.0	0.0	0.0	0.0	0.0	Rv3436c (glmS)
3856288	0.0	0.0	0.0	0.0	0.0	0.0	0.0	0.0	0.0	0.0	0.0	0.0	Rv3436c (glmS)
3856356	0.0	0.0	0.0	0.0	0.0	0.0	0.0	0.0	0.0	0.0	0.0	0.0	Rv3436c (glmS)
3856390	0.0	0.0	0.0	0.0	0.0	0.0	0.0	0.0	0.0	0.0	0.0	0.0	Rv3436c (glmS)
3856457	0.0	0.0	0.0	0.0	0.0	0.0	0.0	0.0	0.0	0.0	0.0	0.0	Rv3436c (glmS)
3856611	0.0	0.0	0.0	0.0	0.0	0.0	0.0	0.0	0.0	0.0	0.0	0.0	Rv3436c (glmS)
3856651	0.0	0.0	0.0	0.0	0.0	0.0	0.0	0.0	0.0	0.0	0.0	0.0	Rv3436c (glmS)
3856685	0.0	0.0	0.0	0.0	0.0	0.0	0.0	0.0	0.0	0.0	0.0	0.0	Rv3436c (glmS)
3856862	0.0	0.0	0.0	0.0	0.0	0.0	0.0	0.0	0.0	0.0	0.0	0.0	Rv3436c (glmS)
3856865	0.0	0.0	0.0	0.0	0.0	0.0	0.0	0.0	0.0	0.0	0.0	0.0	Rv3436c (glmS)
3856984	0.0	0.0	0.0	0.0	0.0	0.0	0.0	0.0	0.0	0.0	0.0	0.0	Rv3436c (glmS)
3856993	0.0	0.0	0.0	0.0	0.0	0.0	0.0	0.0	0.0	0.0	0.0	0.0	Rv3436c (glmS)
3857029	0.0	0.0	0.0	0.0	0.0	0.0	0.0	0.0	0.0	0.0	0.0	0.0	Rv3436c (glmS)
3857050	0.0	0.0	0.0	0.0	0.0	0.0	0.0	0.0	0.0	0.0	0.0	0.0	Rv3436c (glmS)
3857082	37.1	152.4	53.2	132.2	75.2	56.2	30.1	44.2	37.1	173.4	0.0	22.0	
3857099	0.0	0.0	0.0	0.0	0.0	0.0	0.0	0.0	0.0	0.0	0.0	0.0	Rv3437 (-)
3857127	18.1	6.0	23.1	0.0	12.0	18.1	0.0	0.0	0.0	0.0	0.0	22.0	Rv3437 (-)
3857178	197.6	298.8	377.3	99.2	220.6	170.6	623.4	495.9	258.7	154.4	143.3	22.0	Rv3437 (-)
3857244	472.3	684.9	604.1	727.2	670.9	474.7	345.8	1037.9	1125.9	1047.6	463.0	1526.3	Rv3437 (-)
3857283	547.5	458.3	442.6	231.4	430.2	531.9	1493.3	1173.4	547.4	687.7	20.0	132.2	Rv3437 (-)
3857301	556.6	671.8	886.1	908.5	873.5	721.6	826.9	360.4	555.4	767.9	1637.4	1968.9	Rv3437 (-)
3857470	47.1	0.0	0.0	0.0	69.2	56.2	123.3	14.1	7.0	6.0	0.0	0.0	Rv3437 (-)
3857484	113.3	225.6	185.7	330.6	208.6	94.3	104.2	104.4	53.1	111.3	51.1	22.0	Rv3437 (-)
3857514	103.3	179.5	143.5	33.1	164.5	151.5	123.3	164.6	7.0	61.1	51.1	132.2	Rv3437 (-)
3857565	0.0	0.0	0.0	0.0	0.0	0.0	0.0	0.0	0.0	0.0	0.0	0.0	Rv3437 (-)
3857662	0.0	0.0	0.0	0.0	12.0	18.1	0.0	0.0	0.0	0.0	0.0	0.0	Rv3438 (-)
3857676	18.1	33.1	29.1	0.0	37.1	0.0	36.1	14.1	45.1	12.0	20.0	44.1	Rv3438 (-)
3857748	0.0	0.0	0.0	0.0	18.1	0.0	0.0	104.4	0.0	0.0	30.1	0.0	Rv3438 (-)
3857758	9.0	0.0	0.0	0.0	0.0	0.0	12.0	59.2	0.0	0.0	20.0	44.1	Rv3438 (-)
3858013	0.0	6.0	0.0	0.0	0.0	0.0	30.1	14.1	0.0	0.0	10.0	22.0	Rv3438 (-)
3858061	0.0	0.0	0.0	0.0	6.0	0.0	0.0	0.0	0.0	0.0	0.0	0.0	Rv3438 (-)
3858130	0.0	0.0	0.0	0.0	50.1	0.0	6.0	0.0	0.0	0.0	82.2	0.0	Rv3438 (-)
3858146	0.0	0.0	0.0	0.0	0.0	0.0	0.0	0.0	0.0	0.0	0.0	0.0	Rv3438 (-)
3858157	0.0	6.0	11.0	0.0	12.0	0.0	30.1	59.2	30.1	0.0	0.0	0.0	Rv3438 (-)
3858279	0.0	0.0	0.0	0.0	0.0	0.0	0.0	0.0	0.0	0.0	0.0	22.0	Rv3438 (-)
3858288	0.0	6.0	0.0	0.0	25.1	0.0	49.1	149.6	0.0	0.0	10.0	0.0	Rv3438 (-)
3858312	802.3	604.7	412.4	313.5	461.3	512.8	703.6	255.0	744.9	1010.5	308.6	110.2	Rv3438 (-)
3858417	56.2	86.2	131.5	66.1	37.1	94.3	234.5	134.5	129.3	80.2	0.0	0.0	Rv3438 (-)
3858873	0.0	46.1	0.0	0.0	12.0	18.1	0.0	74.3	7.0	12.0	0.0	0.0	Rv3439c (-)
3859089	113.3	305.8	299.1	595.0	239.7	189.7	209.5	44.2	106.3	253.6	287.6	265.4	Rv3439c (-)
3859217	604.7	765.1	502.8	528.9	480.4	570.0	1147.6	450.7	410.0	284.7	349.7	818.2	Rv3439c (-)
3859289	425.2	638.7	424.5	412.7	644.9	474.7	1870.2	812.1	380.0	514.3	710.5	154.2	Rv3439c (-)
3859297	1010.9	1124.1	1539.4	1652.8	1265.6	988.5	1610.6	1218.6	456.2	1505.7	874.8	3096.6	Rv3439c (-)
3859596	131.4	132.4	167.6	214.4	183.5	189.7	24.1	224.8	265.7	154.4	215.5	1238.9	Rv3439c (-)
3859697	273.8	185.5	107.4	33.1	88.3	75.3	0.0	0.0	15.0	111.3	0.0	242.4	Rv3439c (-)
3859721	519.5	272.7	353.2	330.6	277.8	417.5	432.0	209.8	83.2	402.0	710.5	110.2	Rv3439c (-)
3859745	37.1	86.2	29.1	33.1	75.2	56.2	6.0	44.2	15.0	0.0	30.1	0.0	Rv3439c (-)
3859772	131.4	165.5	317.1	165.3	239.7	304.1	271.6	59.2	113.3	477.2	51.1	441.7	Rv3439c (-)
3859885	160.5	99.3	65.2	0.0	132.4	170.6	86.2	14.1	0.0	24.1	41.1	0.0	Rv3440c (-)
3859968	0.0	92.3	11.0	66.1	6.0	0.0	0.0	0.0	7.0	0.0	0.0	0.0	Rv3440c (-)
3860107	197.6	252.7	293.0	330.6	348.0	455.6	475.1	300.1	75.2	160.4	968.0	353.5	Rv3440c (-)
3860109	113.3	92.3	107.4	99.2	88.3	75.3	6.0	29.1	30.1	142.3	51.1	0.0	Rv3440c (-)
3860118	1917.4	1177.2	934.3	1190.0	1240.6	1386.9	1728.9	1579.0	600.5	1301.2	2049.3	3096.6	Rv3440c (-)
3860124	103.3	86.2	89.3	247.4	107.3	151.5	6.0	89.3	0.0	37.1	0.0	0.0	Rv3440c (-)
3860139	472.3	272.7	238.8	198.3	562.6	379.3	463.0	541.0	174.4	185.5	504.1	596.9	Rv3440c (-)
3860144	0.0	0.0	0.0	0.0	0.0	0.0	0.0	0.0	0.0	0.0	0.0	0.0	Rv3440c (-)
3860160	273.8	212.6	185.7	115.2	214.6	189.7	80.2	44.2	0.0	86.2	51.1	242.4	
3860583	0.0	0.0	0.0	0.0	0.0	0.0	0.0	0.0	0.0	0.0	0.0	0.0	Rv3441c (mrsA)
3860613	0.0	0.0	0.0	0.0	0.0	0.0	0.0	0.0	0.0	0.0	0.0	0.0	Rv3441c (mrsA)
3860635	0.0	0.0	0.0	0.0	0.0	0.0	0.0	0.0	0.0	0.0	0.0	0.0	Rv3441c (mrsA)
3860666	0.0	0.0	0.0	0.0	0.0	0.0	0.0	0.0	0.0	0.0	0.0	0.0	Rv3441c (mrsA)
3860683	0.0	0.0	0.0	0.0	0.0	0.0	0.0	0.0	0.0	0.0	0.0	0.0	Rv3441c (mrsA)
3860941	0.0	0.0	0.0	0.0	0.0	0.0	0.0	0.0	0.0	0.0	0.0	0.0	Rv3441c (mrsA)
3860964	0.0	0.0	0.0	0.0	0.0	0.0	0.0	0.0	0.0	0.0	0.0	0.0	Rv3441c (mrsA)
3861066	0.0	0.0	0.0	0.0	0.0	0.0	0.0	0.0	0.0	0.0	0.0	0.0	Rv3441c (mrsA)
3861094	0.0	0.0	0.0	0.0	0.0	0.0	0.0	0.0	0.0	0.0	0.0	0.0	Rv3441c (mrsA)
3861188	0.0	0.0	0.0	0.0	0.0	0.0	0.0	0.0	0.0	0.0	0.0	0.0	Rv3441c (mrsA)
3861226	0.0	0.0	0.0	0.0	0.0	0.0	0.0	0.0	0.0	0.0	0.0	0.0	Rv3441c (mrsA)
3861241	0.0	0.0	0.0	0.0	0.0	0.0	0.0	0.0	0.0	0.0	0.0	0.0	Rv3441c (mrsA)
3861279	0.0	0.0	0.0	0.0	0.0	0.0	0.0	0.0	0.0	0.0	0.0	0.0	Rv3441c (mrsA)
3861294	0.0	0.0	0.0	0.0	0.0	0.0	0.0	0.0	0.0	0.0	0.0	0.0	Rv3441c (mrsA)
3861550	9.0	13.0	5.0	0.0	31.1	18.1	0.0	0.0	0.0	0.0	0.0	0.0	Rv3441c (mrsA)
3861585	254.7	292.8	238.8	445.7	208.6	608.2	190.4	104.4	303.8	346.8	370.8	220.3	
3861605	113.3	46.1	59.2	99.2	75.2	75.3	30.1	134.5	68.2	197.5	267.6	110.2	
3861688	0.0	0.0	0.0	0.0	0.0	0.0	0.0	0.0	0.0	0.0	0.0	0.0	Rv3442c (rpsI)
3861721	0.0	0.0	0.0	0.0	0.0	0.0	0.0	0.0	0.0	0.0	0.0	0.0	Rv3442c (rpsI)
3861798	0.0	0.0	0.0	0.0	0.0	0.0	0.0	0.0	0.0	0.0	0.0	0.0	Rv3442c (rpsI)
3861821	0.0	0.0	0.0	0.0	0.0	0.0	0.0	0.0	0.0	0.0	0.0	0.0	Rv3442c (rpsI)
3861955	0.0	0.0	0.0	0.0	0.0	0.0	0.0	0.0	0.0	0.0	0.0	0.0	Rv3442c (rpsI)
3862017	0.0	0.0	0.0	0.0	0.0	0.0	0.0	0.0	0.0	0.0	0.0	0.0	Rv3442c (rpsI)
3862031	0.0	0.0	0.0	0.0	0.0	0.0	0.0	0.0	0.0	0.0	0.0	0.0	Rv3442c (rpsI)
3862152	0.0	0.0	0.0	0.0	0.0	0.0	0.0	0.0	0.0	0.0	0.0	0.0	Rv3443c (rplM)
3862197	0.0	0.0	0.0	0.0	0.0	0.0	0.0	0.0	0.0	0.0	0.0	0.0	Rv3443c (rplM)
3862295	0.0	0.0	0.0	0.0	0.0	0.0	0.0	0.0	0.0	0.0	0.0	0.0	Rv3443c (rplM)
3862332	0.0	0.0	0.0	0.0	0.0	0.0	0.0	0.0	0.0	0.0	0.0	0.0	Rv3443c (rplM)
3862347	0.0	0.0	0.0	0.0	0.0	0.0	0.0	0.0	0.0	0.0	0.0	0.0	Rv3443c (rplM)
3862524	0.0	0.0	0.0	0.0	0.0	0.0	0.0	0.0	0.0	0.0	0.0	0.0	Rv3443c (rplM)
3862560	0.0	0.0	0.0	0.0	0.0	0.0	0.0	0.0	0.0	0.0	0.0	0.0	Rv3443c (rplM)
3862577	0.0	0.0	0.0	0.0	0.0	0.0	0.0	0.0	0.0	0.0	0.0	0.0	
3862679	0.0	0.0	0.0	0.0	0.0	0.0	0.0	0.0	0.0	0.0	0.0	0.0	
3862702	56.2	59.2	59.2	0.0	44.1	56.2	61.1	224.8	166.4	123.3	71.1	0.0	
3862804	169.5	311.9	424.5	941.6	518.5	285.0	1006.3	691.6	242.6	402.0	607.3	840.3	Rv3444c (esxT)
3862942	0.0	79.2	41.1	0.0	101.3	56.2	234.5	14.1	7.0	12.0	0.0	0.0	Rv3444c (esxT)
3863059	75.2	179.5	329.2	181.3	119.3	151.5	252.6	194.7	53.1	346.8	102.2	0.0	Rv3444c (esxT)
3863080	197.6	445.2	394.4	198.3	246.7	398.4	592.3	571.2	204.5	173.4	61.1	574.9	Rv3444c (esxT)
3863105	150.4	159.4	119.4	379.6	82.2	75.3	18.0	285.1	37.1	24.1	185.4	220.3	Rv3444c (esxT)
3863127	226.6	238.7	256.9	231.4	101.3	208.7	61.1	44.2	113.3	290.7	174.4	752.1	Rv3445c (esxU)
3863129	944.7	1017.8	1023.6	1207.0	1063.1	1044.7	1110.5	1473.6	539.4	1164.9	1843.9	3295.9	Rv3445c (esxU)
3863235	699.0	1250.4	850.0	2760.6	1613.7	1025.6	641.4	902.4	1202.1	1102.7	1307.7	1083.6	Rv3445c (esxU)
3863386	0.0	6.0	23.1	66.1	25.1	0.0	0.0	0.0	0.0	6.0	339.7	0.0	Rv3445c (esxU)
3863450	207.6	179.5	185.7	33.1	94.3	189.7	567.3	134.5	106.3	117.3	648.4	22.0	
3863520	169.5	205.6	161.6	231.4	176.5	75.3	172.4	134.5	98.3	265.7	51.1	331.5	Rv3446c (-)
3863650	84.2	126.3	89.3	49.1	69.2	94.3	320.7	29.1	136.3	6.0	82.2	22.0	Rv3446c (-)
3863678	0.0	0.0	0.0	0.0	0.0	0.0	0.0	0.0	0.0	0.0	0.0	0.0	Rv3446c (-)
3863703	47.1	92.3	11.0	49.1	170.5	0.0	0.0	44.2	136.3	303.7	41.1	0.0	Rv3446c (-)
3863829	160.5	92.3	155.5	115.2	271.8	170.6	18.0	74.3	45.1	327.8	92.2	0.0	Rv3446c (-)
3863907	141.4	152.4	220.8	165.3	290.8	132.5	30.1	239.9	37.1	12.0	0.0	0.0	Rv3446c (-)
3863976	28.1	39.1	101.4	132.2	145.4	75.3	24.1	480.8	75.2	74.2	164.3	0.0	Rv3446c (-)
3864134	0.0	0.0	0.0	0.0	0.0	0.0	0.0	0.0	0.0	0.0	0.0	0.0	Rv3446c (-)
3864140	0.0	0.0	0.0	16.0	69.2	18.1	123.3	29.1	0.0	6.0	10.0	0.0	Rv3446c (-)
3864194	122.3	159.4	113.4	33.1	94.3	94.3	412.9	104.4	113.3	68.2	71.1	0.0	Rv3446c (-)
3864224	37.1	26.1	71.3	99.2	63.2	113.4	86.2	29.1	22.1	24.1	123.3	22.0	Rv3446c (-)
3864227	47.1	53.1	95.3	66.1	69.2	113.4	43.1	119.5	0.0	37.1	0.0	0.0	Rv3446c (-)
3864258	65.2	33.1	185.7	132.2	220.6	56.2	12.0	14.1	37.1	12.0	195.4	0.0	Rv3446c (-)
3864585	9.0	0.0	17.1	16.0	18.1	18.1	0.0	0.0	0.0	123.3	0.0	0.0	Rv3446c (-)
3864639	47.1	0.0	35.1	16.0	56.2	37.1	55.1	0.0	37.1	204.5	0.0	132.2	Rv3446c (-)
3864938	0.0	0.0	5.0	0.0	12.0	0.0	0.0	0.0	0.0	0.0	0.0	0.0	Rv3447c (eccC4)
3864966	0.0	0.0	0.0	0.0	0.0	0.0	0.0	0.0	0.0	0.0	0.0	0.0	Rv3447c (eccC4)
3865017	9.0	0.0	0.0	0.0	0.0	0.0	0.0	0.0	0.0	0.0	0.0	0.0	Rv3447c (eccC4)
3865035	273.8	212.6	418.5	99.2	252.7	151.5	500.1	450.7	159.4	396.0	41.1	441.7	Rv3447c (eccC4)
3865039	0.0	26.1	47.2	0.0	12.0	0.0	0.0	0.0	0.0	18.0	0.0	0.0	Rv3447c (eccC4)
3865167	368.0	345.9	569.0	379.6	411.2	398.4	320.7	375.4	144.4	520.3	185.4	88.1	Rv3447c (eccC4)
3865177	641.8	558.5	418.5	875.5	835.4	836.0	647.5	239.9	242.6	861.1	2801.9	309.5	Rv3447c (eccC4)
3865249	0.0	0.0	0.0	0.0	0.0	0.0	0.0	0.0	0.0	0.0	0.0	0.0	Rv3447c (eccC4)
3865437	141.4	185.5	113.4	66.1	265.8	208.7	30.1	74.3	83.2	321.8	174.4	0.0	Rv3447c (eccC4)
3865457	113.3	258.7	155.5	66.1	82.2	189.7	104.2	179.7	220.6	452.1	10.0	0.0	Rv3447c (eccC4)
3865463	0.0	0.0	0.0	0.0	0.0	0.0	0.0	0.0	0.0	0.0	0.0	0.0	Rv3447c (eccC4)
3865499	0.0	0.0	0.0	0.0	0.0	0.0	0.0	0.0	0.0	0.0	0.0	0.0	Rv3447c (eccC4)
3865600	310.9	272.7	268.9	99.2	246.7	189.7	36.1	29.1	91.2	191.5	164.3	2013.0	Rv3447c (eccC4)
3865637	9.0	46.1	107.4	0.0	25.1	18.1	73.2	0.0	15.0	315.8	41.1	0.0	Rv3447c (eccC4)
3865703	0.0	6.0	5.0	0.0	25.1	0.0	0.0	0.0	0.0	37.1	82.2	0.0	Rv3447c (eccC4)
3865715	141.4	112.3	11.0	16.0	75.2	56.2	314.7	89.3	75.2	6.0	287.6	22.0	Rv3447c (eccC4)
3865784	122.3	112.3	113.4	181.3	277.8	113.4	147.3	255.0	220.6	92.2	10.0	0.0	Rv3447c (eccC4)
3865814	575.6	325.9	365.3	511.9	315.9	208.7	481.1	134.5	106.3	222.5	20.0	663.0	Rv3447c (eccC4)
3865860	0.0	0.0	0.0	0.0	0.0	0.0	0.0	0.0	0.0	0.0	0.0	0.0	Rv3447c (eccC4)
3866037	197.6	305.8	341.2	198.3	341.0	323.1	24.1	29.1	258.7	315.8	215.5	1039.6	Rv3447c (eccC4)
3866065	0.0	0.0	0.0	0.0	0.0	0.0	0.0	0.0	0.0	0.0	0.0	0.0	Rv3447c (eccC4)
3866126	179.5	152.4	137.5	33.1	126.4	75.3	246.6	104.4	7.0	631.5	41.1	22.0	Rv3447c (eccC4)
3866216	0.0	39.1	17.1	0.0	6.0	0.0	73.2	0.0	37.1	37.1	0.0	88.1	Rv3447c (eccC4)
3866255	179.5	212.6	77.3	346.6	252.7	94.3	154.3	14.1	129.3	265.7	236.5	22.0	Rv3447c (eccC4)
3866291	0.0	0.0	0.0	0.0	0.0	0.0	0.0	0.0	0.0	0.0	0.0	0.0	Rv3447c (eccC4)
3866356	28.1	59.2	17.1	0.0	69.2	37.1	0.0	14.1	37.1	179.4	20.0	331.5	Rv3447c (eccC4)
3866447	0.0	0.0	0.0	0.0	0.0	0.0	0.0	0.0	0.0	0.0	0.0	0.0	Rv3447c (eccC4)
3866571	18.1	26.1	23.1	66.1	18.1	56.2	0.0	0.0	30.1	148.4	431.9	0.0	Rv3447c (eccC4)
3866637	0.0	0.0	0.0	0.0	0.0	0.0	6.0	0.0	0.0	0.0	0.0	0.0	Rv3447c (eccC4)
3866853	9.0	46.1	59.2	0.0	6.0	18.1	0.0	0.0	0.0	49.1	20.0	0.0	Rv3447c (eccC4)
3866984	0.0	0.0	59.2	0.0	0.0	0.0	6.0	0.0	0.0	0.0	411.9	0.0	Rv3447c (eccC4)
3867094	0.0	0.0	0.0	0.0	0.0	0.0	0.0	0.0	0.0	0.0	0.0	0.0	Rv3447c (eccC4)
3867182	56.2	92.3	131.5	165.3	113.3	170.6	86.2	119.5	166.4	259.6	246.5	972.5	Rv3447c (eccC4)
3867196	0.0	0.0	0.0	0.0	0.0	0.0	0.0	0.0	0.0	0.0	0.0	0.0	Rv3447c (eccC4)
3867245	0.0	0.0	0.0	0.0	0.0	0.0	0.0	0.0	0.0	0.0	0.0	0.0	Rv3447c (eccC4)
3867377	0.0	46.1	53.2	33.1	50.1	37.1	0.0	119.5	0.0	12.0	0.0	0.0	Rv3447c (eccC4)
3867416	0.0	0.0	0.0	0.0	0.0	0.0	0.0	0.0	0.0	0.0	0.0	0.0	Rv3447c (eccC4)
3867554	0.0	0.0	0.0	0.0	0.0	0.0	0.0	0.0	0.0	0.0	0.0	0.0	Rv3447c (eccC4)
3867566	0.0	0.0	0.0	0.0	0.0	0.0	0.0	0.0	0.0	0.0	0.0	0.0	Rv3447c (eccC4)
3867597	0.0	0.0	0.0	0.0	0.0	0.0	0.0	0.0	0.0	0.0	0.0	0.0	Rv3447c (eccC4)
3867734	0.0	0.0	0.0	0.0	0.0	0.0	0.0	0.0	0.0	0.0	0.0	0.0	Rv3447c (eccC4)
3868073	150.4	139.4	305.1	49.1	107.3	75.3	104.2	74.3	326.8	6.0	0.0	0.0	Rv3447c (eccC4)
3868125	0.0	0.0	0.0	0.0	0.0	0.0	0.0	0.0	0.0	0.0	0.0	0.0	Rv3447c (eccC4)
3868134	0.0	0.0	0.0	0.0	0.0	0.0	0.0	0.0	0.0	0.0	0.0	0.0	Rv3447c (eccC4)
3868156	0.0	0.0	0.0	0.0	0.0	0.0	0.0	0.0	0.0	0.0	0.0	0.0	Rv3447c (eccC4)
3868187	0.0	0.0	0.0	0.0	0.0	0.0	0.0	0.0	0.0	0.0	0.0	0.0	Rv3447c (eccC4)
3868430	18.1	33.1	11.0	0.0	0.0	18.1	0.0	0.0	0.0	0.0	0.0	0.0	
3868475	0.0	0.0	0.0	0.0	0.0	0.0	0.0	0.0	0.0	0.0	0.0	0.0	
3868497	0.0	0.0	0.0	0.0	0.0	0.0	0.0	0.0	0.0	0.0	0.0	0.0	
3868519	75.2	66.2	53.2	16.0	37.1	56.2	61.1	14.1	15.0	259.6	0.0	132.2	
3868536	56.2	46.1	53.2	214.4	75.2	18.1	6.0	44.2	0.0	18.0	10.0	0.0	Rv3448 (eccD4)
3868568	179.5	179.5	244.9	82.1	315.9	265.9	147.3	104.4	83.2	253.6	318.7	419.6	Rv3448 (eccD4)
3868690	37.1	19.1	11.0	0.0	25.1	18.1	0.0	0.0	0.0	43.1	20.0	0.0	Rv3448 (eccD4)
3868752	0.0	0.0	0.0	0.0	6.0	0.0	0.0	0.0	0.0	0.0	0.0	0.0	Rv3448 (eccD4)
3868782	37.1	19.1	17.1	0.0	63.2	0.0	277.6	44.2	15.0	37.1	0.0	0.0	Rv3448 (eccD4)
3868967	0.0	0.0	0.0	0.0	0.0	0.0	0.0	0.0	0.0	0.0	0.0	0.0	Rv3448 (eccD4)
3868975	0.0	0.0	0.0	0.0	0.0	0.0	0.0	0.0	0.0	0.0	0.0	0.0	Rv3448 (eccD4)
3869000	0.0	0.0	0.0	0.0	0.0	0.0	0.0	0.0	0.0	0.0	0.0	0.0	Rv3448 (eccD4)
3869053	320.9	6.0	35.1	0.0	101.3	18.1	12.0	330.2	7.0	37.1	82.2	0.0	Rv3448 (eccD4)
3869088	0.0	0.0	0.0	0.0	0.0	0.0	0.0	0.0	0.0	0.0	0.0	0.0	Rv3448 (eccD4)
3869099	18.1	6.0	35.1	0.0	94.3	56.2	30.1	29.1	7.0	123.3	10.0	0.0	Rv3448 (eccD4)
3869120	0.0	0.0	0.0	0.0	12.0	18.1	0.0	0.0	37.1	0.0	0.0	44.1	Rv3448 (eccD4)
3869151	0.0	6.0	11.0	0.0	0.0	0.0	0.0	0.0	0.0	0.0	0.0	0.0	Rv3448 (eccD4)
3869159	765.2	1117.1	874.1	611.0	797.3	778.8	851.9	541.0	737.9	526.3	813.7	1039.6	Rv3448 (eccD4)
3869207	0.0	0.0	0.0	0.0	0.0	0.0	0.0	0.0	0.0	0.0	0.0	0.0	Rv3448 (eccD4)
3869223	37.1	119.3	35.1	82.1	119.3	56.2	0.0	0.0	15.0	68.2	133.3	132.2	Rv3448 (eccD4)
3869255	9.0	19.1	17.1	0.0	0.0	0.0	0.0	0.0	0.0	0.0	0.0	0.0	Rv3448 (eccD4)
3869271	28.1	13.0	119.4	16.0	31.1	18.1	271.6	14.1	15.0	92.2	20.0	0.0	Rv3448 (eccD4)
3869348	75.2	73.2	143.5	578.0	88.3	75.3	18.0	29.1	37.1	471.2	0.0	22.0	Rv3448 (eccD4)
3869354	94.3	26.1	17.1	0.0	31.1	56.2	104.2	134.5	53.1	0.0	82.2	0.0	Rv3448 (eccD4)
3869583	0.0	0.0	0.0	0.0	0.0	0.0	0.0	0.0	0.0	0.0	0.0	0.0	Rv3448 (eccD4)
3869621	150.4	265.7	196.7	330.6	227.7	227.8	36.1	119.5	197.5	166.4	102.2	88.1	Rv3448 (eccD4)
3869697	18.1	6.0	29.1	16.0	25.1	18.1	0.0	0.0	0.0	0.0	0.0	0.0	Rv3448 (eccD4)
3869821	122.3	86.2	137.5	82.1	119.3	94.3	166.4	104.4	159.4	74.2	0.0	44.1	Rv3448 (eccD4)
3869885	56.2	112.3	47.2	16.0	44.1	56.2	197.4	59.2	75.2	6.0	133.3	0.0	Rv3448 (eccD4)
3869896	0.0	0.0	0.0	0.0	0.0	18.1	0.0	0.0	0.0	0.0	0.0	0.0	Rv3448 (eccD4)
3869945	9.0	26.1	5.0	0.0	18.1	0.0	0.0	0.0	83.2	12.0	0.0	0.0	Rv3449 (mycP4)
3869965	28.1	6.0	0.0	165.3	107.3	75.3	110.2	59.2	0.0	30.1	0.0	0.0	Rv3449 (mycP4)
3870046	0.0	0.0	0.0	0.0	0.0	0.0	0.0	0.0	0.0	0.0	0.0	0.0	Rv3449 (mycP4)
3870085	94.3	139.4	107.4	82.1	145.4	170.6	0.0	119.5	45.1	12.0	41.1	110.2	Rv3449 (mycP4)
3870097	812.3	432.2	466.6	429.7	487.4	265.9	1055.4	480.8	83.2	569.4	514.1	375.6	Rv3449 (mycP4)
3870276	37.1	46.1	11.0	33.1	31.1	18.1	6.0	0.0	22.1	24.1	0.0	22.0	Rv3449 (mycP4)
3870338	28.1	6.0	89.3	0.0	0.0	18.1	0.0	0.0	0.0	6.0	0.0	0.0	Rv3449 (mycP4)
3870583	84.2	86.2	11.0	16.0	31.1	75.3	43.1	89.3	0.0	105.3	0.0	0.0	Rv3449 (mycP4)
3870600	9.0	13.0	107.4	148.2	82.2	94.3	12.0	29.1	7.0	105.3	10.0	132.2	Rv3449 (mycP4)
3870647	131.4	119.3	41.1	33.1	63.2	94.3	6.0	209.8	68.2	111.3	287.6	0.0	Rv3449 (mycP4)
3870688	0.0	0.0	0.0	0.0	0.0	0.0	0.0	0.0	0.0	0.0	0.0	0.0	Rv3449 (mycP4)
3870729	0.0	6.0	0.0	49.1	0.0	18.1	0.0	0.0	0.0	18.0	0.0	0.0	Rv3449 (mycP4)
3870738	113.3	59.2	89.3	82.1	277.8	170.6	172.4	119.5	212.5	315.8	51.1	1127.7	Rv3449 (mycP4)
3870751	122.3	205.6	232.8	115.2	321.9	246.9	86.2	209.8	98.3	61.1	349.7	0.0	Rv3449 (mycP4)
3870904	0.0	0.0	0.0	0.0	0.0	0.0	0.0	0.0	0.0	0.0	0.0	0.0	Rv3449 (mycP4)
3870918	472.3	298.8	173.6	412.7	214.6	246.9	1012.3	480.8	159.4	55.1	0.0	0.0	Rv3449 (mycP4)
3871010	0.0	26.1	11.0	0.0	18.1	18.1	30.1	14.1	0.0	43.1	0.0	0.0	Rv3449 (mycP4)
3871151	122.3	152.4	262.9	595.0	220.6	170.6	135.3	194.7	37.1	179.4	277.6	22.0	Rv3449 (mycP4)
3871189	103.3	245.7	341.2	148.2	202.6	94.3	61.1	104.4	30.1	216.5	92.2	66.1	Rv3449 (mycP4)
3871264	0.0	19.1	11.0	33.1	50.1	0.0	6.0	0.0	0.0	37.1	0.0	0.0	Rv3449 (mycP4),Rv3450c (eccB4)
3871283	0.0	13.0	0.0	0.0	6.0	0.0	0.0	0.0	0.0	6.0	0.0	0.0	Rv3449 (mycP4),Rv3450c (eccB4)
3871310	84.2	238.7	71.3	33.1	101.3	75.3	190.4	255.0	37.1	80.2	617.3	0.0	Rv3450c (eccB4)
3871444	103.3	66.2	47.2	33.1	31.1	56.2	98.2	0.0	22.1	12.0	133.3	154.2	Rv3450c (eccB4)
3871485	150.4	199.5	59.2	280.5	132.4	113.4	55.1	119.5	53.1	43.1	370.8	0.0	Rv3450c (eccB4)
3871489	746.1	798.2	892.1	379.6	822.4	1044.7	1314.9	1022.9	220.6	458.1	658.4	1504.2	Rv3450c (eccB4)
3871513	113.3	165.5	65.2	198.3	246.7	208.7	184.4	164.6	7.0	55.1	113.2	242.4	Rv3450c (eccB4)
3871864	1719.9	970.7	1126.0	1256.1	1537.4	1025.6	1592.6	1248.7	341.9	539.3	1040.2	1570.3	Rv3450c (eccB4)
3871867	160.5	179.5	550.9	115.2	328.9	170.6	381.9	224.8	151.4	340.8	287.6	110.2	Rv3450c (eccB4)
3872095	9.0	26.1	83.3	66.1	31.1	37.1	12.0	0.0	30.1	259.6	113.2	0.0	Rv3450c (eccB4)
3872104	28.1	225.6	196.7	99.2	246.7	208.7	6.0	14.1	53.1	222.5	30.1	110.2	Rv3450c (eccB4)
3872219	131.4	112.3	29.1	148.2	202.6	151.5	184.4	44.2	22.1	173.4	102.2	44.1	Rv3450c (eccB4)
3872253	28.1	13.0	53.2	16.0	25.1	0.0	0.0	89.3	0.0	49.1	0.0	0.0	Rv3450c (eccB4)
3872288	301.9	445.2	293.0	363.6	499.4	360.3	55.1	315.2	242.6	358.9	51.1	110.2	Rv3450c (eccB4)
3872422	292.8	485.3	628.2	247.4	271.8	246.9	104.2	119.5	258.7	508.2	700.5	242.4	Rv3450c (eccB4)
3872635	0.0	0.0	0.0	0.0	0.0	0.0	0.0	0.0	0.0	0.0	0.0	0.0	Rv3450c (eccB4)
3872714	0.0	33.1	11.0	16.0	6.0	18.1	0.0	0.0	53.1	0.0	10.0	0.0	
3872744	103.3	112.3	95.3	66.1	176.5	75.3	240.5	89.3	68.2	197.5	61.1	0.0	
3872754	9.0	73.2	149.5	49.1	132.4	37.1	543.2	89.3	98.3	86.2	20.0	22.0	
3872784	0.0	0.0	0.0	0.0	6.0	0.0	0.0	0.0	0.0	0.0	0.0	0.0	
3873040	141.4	272.7	208.7	264.4	145.4	132.5	135.3	89.3	220.6	160.4	205.4	132.2	Rv3451 (cut3)
3873042	37.1	46.1	107.4	132.2	69.2	56.2	0.0	0.0	288.7	105.3	0.0	110.2	Rv3451 (cut3)
3873054	9.0	0.0	17.1	0.0	0.0	18.1	0.0	0.0	0.0	0.0	0.0	0.0	Rv3451 (cut3)
3873070	556.6	399.1	424.5	611.0	354.0	608.2	308.7	420.6	623.6	600.5	328.7	132.2	Rv3451 (cut3)
3873106	0.0	0.0	0.0	0.0	6.0	18.1	6.0	59.2	68.2	0.0	20.0	0.0	Rv3451 (cut3)
3873116	207.6	272.7	232.8	247.4	348.0	304.1	463.0	119.5	280.7	105.3	123.3	66.1	Rv3451 (cut3)
3873165	0.0	0.0	0.0	0.0	0.0	0.0	0.0	0.0	0.0	0.0	0.0	0.0	Rv3451 (cut3)
3873191	0.0	0.0	0.0	0.0	6.0	0.0	0.0	0.0	0.0	0.0	0.0	0.0	Rv3451 (cut3)
3873238	84.2	359.0	191.7	247.4	296.9	132.5	92.2	44.2	333.9	340.8	30.1	176.3	Rv3451 (cut3)
3873249	179.5	278.8	131.5	16.0	252.7	285.0	190.4	420.6	318.8	160.4	658.4	309.5	Rv3451 (cut3)
3873331	0.0	26.1	47.2	0.0	12.0	37.1	6.0	89.3	106.3	18.0	0.0	0.0	Rv3451 (cut3)
3873423	245.7	311.9	436.5	231.4	265.8	474.7	592.3	300.1	410.0	874.1	514.1	1282.9	Rv3451 (cut3)
3873427	755.1	677.9	1275.5	1007.7	683.0	1235.4	1524.4	932.5	1331.4	935.3	854.8	1238.9	Rv3451 (cut3)
3873435	906.6	1070.9	952.3	1322.2	1259.6	988.5	1358.0	1293.9	623.6	675.7	1091.3	2699.0	Rv3451 (cut3)
3873452	500.4	439.2	262.9	181.3	258.7	341.2	338.8	255.0	311.8	477.2	123.3	154.2	Rv3451 (cut3)
3873596	56.2	19.1	11.0	66.1	50.1	56.2	0.0	44.2	37.1	6.0	61.1	796.2	
3873604	0.0	0.0	0.0	0.0	0.0	0.0	0.0	0.0	0.0	0.0	0.0	0.0	
3873735	320.9	352.0	400.4	330.6	588.7	360.3	406.9	134.5	197.5	340.8	359.8	0.0	Rv3452 (cut4)
3873830	0.0	0.0	5.0	0.0	0.0	0.0	0.0	0.0	0.0	0.0	0.0	0.0	Rv3452 (cut4)
3873886	28.1	53.1	161.6	16.0	170.5	151.5	30.1	59.2	30.1	197.5	113.2	265.4	Rv3452 (cut4)
3873898	28.1	19.1	29.1	33.1	25.1	56.2	6.0	74.3	15.0	111.3	20.0	22.0	Rv3452 (cut4)
3874009	9.0	6.0	119.4	33.1	50.1	18.1	49.1	0.0	0.0	197.5	30.1	0.0	Rv3452 (cut4)
3874253	75.2	112.3	83.3	247.4	69.2	151.5	43.1	104.4	45.1	6.0	20.0	0.0	Rv3452 (cut4)
3874258	359.0	658.8	442.6	165.3	746.2	417.5	1493.3	977.7	303.8	557.4	700.5	530.8	Rv3452 (cut4)
3874309	103.3	172.5	113.4	148.2	157.5	151.5	61.1	330.2	212.5	98.2	390.8	44.1	Rv3452 (cut4)
3874326	292.8	245.7	226.8	148.2	328.9	493.8	1240.8	480.8	45.1	191.5	256.5	729.1	
3874337	0.0	0.0	0.0	0.0	0.0	0.0	0.0	0.0	7.0	0.0	0.0	0.0	
3874396	0.0	0.0	0.0	0.0	63.2	37.1	43.1	14.1	0.0	6.0	0.0	22.0	
3874407	188.5	172.5	220.8	33.1	315.9	170.6	154.3	29.1	91.2	259.6	318.7	0.0	
3874533	0.0	0.0	0.0	0.0	0.0	18.1	0.0	0.0	0.0	0.0	0.0	0.0	
3874550	0.0	0.0	0.0	0.0	0.0	0.0	6.0	0.0	0.0	0.0	0.0	0.0	
3874563	0.0	13.0	0.0	0.0	0.0	0.0	0.0	0.0	0.0	24.1	0.0	0.0	
3874596	491.4	571.6	550.9	544.9	740.1	474.7	857.9	601.3	448.1	687.7	1101.3	176.3	Rv3453 (-)
3874639	113.3	366.0	226.8	511.9	214.6	227.8	197.4	29.1	303.8	576.4	256.5	0.0	Rv3453 (-)
3874667	329.9	399.1	544.9	214.4	613.8	474.7	1178.6	902.4	197.5	173.4	628.3	220.3	Rv3453 (-)
3874694	37.1	26.1	53.2	82.1	56.2	18.1	12.0	74.3	53.1	80.2	82.2	0.0	Rv3453 (-)
3874748	47.1	26.1	95.3	0.0	44.1	37.1	12.0	0.0	22.1	6.0	0.0	0.0	Rv3453 (-)
3874783	9.0	19.1	47.2	16.0	101.3	0.0	6.0	0.0	22.1	80.2	20.0	0.0	Rv3453 (-)
3874795	0.0	0.0	0.0	0.0	0.0	0.0	0.0	0.0	0.0	0.0	0.0	0.0	Rv3453 (-)
3874865	18.1	33.1	41.1	214.4	44.1	56.2	24.1	44.2	0.0	136.3	41.1	0.0	Rv3453 (-)
3874868	131.4	119.3	11.0	66.1	63.2	56.2	6.0	0.0	83.2	68.2	0.0	0.0	Rv3453 (-)
3874880	28.1	132.4	107.4	165.3	31.1	151.5	43.1	375.4	45.1	0.0	10.0	0.0	Rv3453 (-)
3874904	0.0	6.0	0.0	0.0	0.0	0.0	0.0	0.0	0.0	0.0	0.0	0.0	Rv3453 (-)
3874913	9.0	0.0	11.0	16.0	6.0	75.3	0.0	0.0	144.4	18.0	0.0	0.0	Rv3453 (-)
3874926	28.1	0.0	11.0	0.0	0.0	0.0	18.0	14.1	0.0	80.2	0.0	0.0	
3874929	368.0	278.8	256.9	115.2	138.4	323.1	36.1	601.3	806.1	557.4	164.3	397.6	
3875015	0.0	59.2	0.0	0.0	12.0	18.1	6.0	14.1	0.0	12.0	0.0	0.0	Rv3454 (-)
3875020	103.3	192.5	275.0	132.2	145.4	170.6	67.2	149.6	159.4	346.8	400.8	309.5	Rv3454 (-)
3875049	0.0	0.0	0.0	0.0	0.0	0.0	0.0	0.0	0.0	0.0	0.0	0.0	Rv3454 (-)
3875088	254.7	192.5	275.0	165.3	113.3	323.1	746.7	736.8	729.9	117.3	267.6	132.2	Rv3454 (-)
3875166	0.0	6.0	5.0	181.3	107.3	18.1	166.4	179.7	174.4	0.0	10.0	0.0	Rv3454 (-)
3875173	0.0	19.1	29.1	16.0	44.1	0.0	0.0	0.0	7.0	0.0	0.0	22.0	Rv3454 (-)
3875211	0.0	0.0	29.1	0.0	12.0	0.0	0.0	0.0	0.0	0.0	0.0	0.0	Rv3454 (-)
3875240	9.0	0.0	0.0	0.0	0.0	0.0	0.0	0.0	0.0	0.0	0.0	0.0	Rv3454 (-)
3875313	216.6	152.4	125.4	49.1	88.3	113.4	36.1	375.4	174.4	43.1	71.1	44.1	Rv3454 (-)
3875442	368.0	305.8	592.1	528.9	398.1	398.4	1227.8	691.6	593.5	390.0	556.2	441.7	Rv3454 (-)
3875509	368.0	225.6	484.7	346.6	214.6	379.3	184.4	465.8	494.3	452.1	133.3	176.3	Rv3454 (-)
3875511	18.1	19.1	65.2	49.1	37.1	37.1	6.0	119.5	303.8	55.1	61.1	0.0	Rv3454 (-)
3875524	9.0	19.1	17.1	0.0	75.2	18.1	0.0	59.2	212.5	0.0	82.2	0.0	Rv3454 (-)
3875601	0.0	46.1	17.1	33.1	12.0	56.2	0.0	14.1	98.3	0.0	10.0	0.0	Rv3454 (-)
3875652	0.0	6.0	0.0	0.0	6.0	0.0	6.0	209.8	53.1	43.1	0.0	0.0	Rv3454 (-)
3875681	0.0	0.0	0.0	0.0	0.0	0.0	0.0	0.0	0.0	0.0	0.0	0.0	Rv3454 (-)
3875751	84.2	92.3	202.7	148.2	69.2	0.0	104.2	14.1	388.0	43.1	143.3	0.0	Rv3454 (-)
3875765	0.0	0.0	0.0	0.0	0.0	0.0	0.0	0.0	0.0	0.0	0.0	0.0	Rv3454 (-)
3875811	359.0	245.7	430.5	379.6	214.6	417.5	1721.9	480.8	356.9	352.9	143.3	2101.1	Rv3454 (-)
3875860	377.1	325.9	191.7	115.2	321.9	417.5	80.2	89.3	821.1	148.4	236.5	0.0	Rv3454 (-)
3875862	113.3	199.5	244.9	297.5	132.4	227.8	98.2	480.8	371.9	259.6	710.5	752.1	Rv3454 (-)
3875958	18.1	0.0	0.0	0.0	0.0	18.1	0.0	0.0	0.0	6.0	0.0	0.0	Rv3454 (-)
3875992	226.6	192.5	250.9	66.1	82.2	246.9	98.2	300.1	280.7	18.0	61.1	331.5	Rv3454 (-)
3876030	9.0	59.2	71.3	33.1	44.1	18.1	0.0	14.1	60.2	123.3	113.2	0.0	Rv3454 (-)
3876033	0.0	0.0	0.0	0.0	0.0	0.0	0.0	0.0	0.0	0.0	0.0	0.0	Rv3454 (-)
3876056	0.0	0.0	0.0	0.0	0.0	0.0	0.0	0.0	0.0	0.0	0.0	0.0	Rv3454 (-)
3876072	113.3	219.6	143.5	445.7	63.2	151.5	24.1	59.2	235.6	390.0	308.6	663.0	Rv3454 (-)
3876232	0.0	0.0	0.0	0.0	0.0	0.0	0.0	0.0	0.0	0.0	0.0	0.0	Rv3454 (-),Rv3455c (truA)
3876292	0.0	0.0	0.0	0.0	0.0	0.0	0.0	0.0	0.0	0.0	0.0	0.0	Rv3455c (truA)
3876414	0.0	0.0	0.0	0.0	0.0	0.0	0.0	0.0	0.0	0.0	0.0	0.0	Rv3455c (truA)
3876640	0.0	0.0	0.0	0.0	0.0	0.0	0.0	0.0	0.0	0.0	0.0	0.0	Rv3455c (truA)
3876667	0.0	0.0	0.0	0.0	0.0	0.0	0.0	0.0	0.0	0.0	0.0	0.0	Rv3455c (truA)
3876688	0.0	0.0	0.0	0.0	0.0	0.0	0.0	0.0	0.0	0.0	0.0	0.0	Rv3455c (truA)
3876694	0.0	0.0	0.0	0.0	0.0	0.0	0.0	0.0	0.0	0.0	0.0	0.0	Rv3455c (truA)
3876749	0.0	0.0	0.0	0.0	0.0	0.0	0.0	0.0	0.0	0.0	0.0	0.0	Rv3455c (truA)
3876841	0.0	0.0	0.0	0.0	0.0	0.0	0.0	0.0	0.0	0.0	0.0	0.0	Rv3455c (truA)
3876956	0.0	0.0	0.0	0.0	0.0	0.0	0.0	0.0	0.0	0.0	0.0	0.0	Rv3455c (truA)
3877036	0.0	0.0	0.0	0.0	0.0	0.0	0.0	0.0	0.0	0.0	0.0	0.0	
3877043	0.0	0.0	0.0	0.0	0.0	0.0	0.0	0.0	0.0	0.0	0.0	0.0	
3877070	0.0	0.0	0.0	0.0	0.0	0.0	0.0	0.0	0.0	0.0	0.0	0.0	Rv3456c (rplQ)
3877219	0.0	0.0	0.0	0.0	0.0	0.0	0.0	0.0	0.0	0.0	0.0	0.0	Rv3456c (rplQ)
3877302	0.0	0.0	0.0	0.0	0.0	0.0	0.0	0.0	0.0	0.0	0.0	0.0	Rv3456c (rplQ)
3877323	0.0	0.0	0.0	0.0	0.0	0.0	0.0	0.0	0.0	0.0	0.0	0.0	Rv3456c (rplQ)
3877331	0.0	0.0	0.0	0.0	0.0	0.0	0.0	0.0	0.0	0.0	0.0	0.0	Rv3456c (rplQ)
3877380	0.0	0.0	0.0	0.0	0.0	0.0	0.0	0.0	0.0	0.0	0.0	0.0	Rv3456c (rplQ)
3877472	0.0	0.0	0.0	0.0	0.0	0.0	0.0	0.0	0.0	0.0	0.0	0.0	Rv3456c (rplQ)
3877599	0.0	0.0	0.0	0.0	0.0	0.0	0.0	0.0	0.0	0.0	0.0	0.0	Rv3456c (rplQ)
3877611	0.0	0.0	0.0	0.0	0.0	0.0	0.0	0.0	0.0	0.0	0.0	0.0	Rv3456c (rplQ)
3877633	113.3	92.3	196.7	214.4	56.2	37.1	475.1	89.3	15.0	117.3	10.0	0.0	
3877644	56.2	13.0	77.3	115.2	69.2	75.3	6.0	14.1	68.2	18.0	0.0	0.0	Rv3457c (rpoA)
3877665	0.0	0.0	0.0	0.0	0.0	0.0	0.0	0.0	0.0	0.0	0.0	0.0	Rv3457c (rpoA)
3877680	0.0	0.0	0.0	0.0	0.0	0.0	0.0	0.0	0.0	0.0	0.0	0.0	Rv3457c (rpoA)
3877719	0.0	0.0	0.0	0.0	0.0	0.0	0.0	0.0	0.0	0.0	0.0	0.0	Rv3457c (rpoA)
3877905	0.0	0.0	0.0	0.0	0.0	0.0	0.0	0.0	0.0	0.0	0.0	0.0	Rv3457c (rpoA)
3878160	0.0	0.0	0.0	0.0	0.0	0.0	0.0	0.0	0.0	0.0	0.0	0.0	Rv3457c (rpoA)
3878184	0.0	0.0	0.0	0.0	0.0	0.0	0.0	0.0	0.0	0.0	0.0	0.0	Rv3457c (rpoA)
3878250	0.0	0.0	0.0	0.0	0.0	0.0	0.0	0.0	0.0	0.0	0.0	0.0	Rv3457c (rpoA)
3878296	0.0	0.0	0.0	0.0	0.0	0.0	0.0	0.0	0.0	0.0	0.0	0.0	Rv3457c (rpoA)
3878371	0.0	0.0	0.0	0.0	0.0	0.0	0.0	0.0	0.0	0.0	0.0	0.0	Rv3457c (rpoA)
3878396	0.0	0.0	0.0	0.0	0.0	0.0	0.0	0.0	0.0	0.0	0.0	0.0	Rv3457c (rpoA)
3878400	0.0	0.0	0.0	0.0	0.0	0.0	0.0	0.0	0.0	0.0	0.0	0.0	Rv3457c (rpoA)
3878510	0.0	0.0	0.0	0.0	0.0	0.0	0.0	0.0	0.0	0.0	0.0	0.0	Rv3457c (rpoA)
3878592	0.0	0.0	0.0	0.0	0.0	0.0	0.0	0.0	0.0	0.0	0.0	0.0	Rv3457c (rpoA)
3878717	113.3	26.1	11.0	0.0	37.1	75.3	0.0	0.0	7.0	30.1	0.0	22.0	
3878765	0.0	0.0	0.0	16.0	12.0	0.0	0.0	0.0	0.0	0.0	0.0	0.0	
3878805	0.0	0.0	0.0	0.0	0.0	0.0	0.0	14.1	7.0	0.0	0.0	0.0	
3878839	9.0	6.0	29.1	0.0	25.1	0.0	0.0	0.0	15.0	0.0	0.0	0.0	Rv3458c (rpsD)
3878848	0.0	0.0	0.0	0.0	0.0	0.0	0.0	0.0	0.0	0.0	0.0	0.0	Rv3458c (rpsD)
3878851	0.0	0.0	0.0	0.0	0.0	0.0	0.0	0.0	0.0	0.0	0.0	0.0	Rv3458c (rpsD)
3878904	0.0	0.0	0.0	0.0	0.0	0.0	0.0	0.0	0.0	0.0	0.0	0.0	Rv3458c (rpsD)
3879040	0.0	0.0	0.0	0.0	0.0	0.0	0.0	0.0	0.0	0.0	0.0	0.0	Rv3458c (rpsD)
3879055	0.0	0.0	0.0	0.0	0.0	0.0	0.0	0.0	0.0	0.0	0.0	0.0	Rv3458c (rpsD)
3879151	0.0	0.0	0.0	0.0	0.0	0.0	0.0	0.0	0.0	0.0	0.0	0.0	Rv3458c (rpsD)
3879232	0.0	0.0	0.0	0.0	0.0	0.0	0.0	0.0	0.0	0.0	0.0	0.0	Rv3458c (rpsD)
3879235	0.0	0.0	0.0	0.0	0.0	0.0	0.0	0.0	0.0	0.0	0.0	0.0	Rv3458c (rpsD)
3879258	0.0	0.0	0.0	0.0	0.0	0.0	0.0	0.0	0.0	0.0	0.0	0.0	Rv3458c (rpsD)
3879265	0.0	0.0	0.0	0.0	0.0	0.0	0.0	0.0	0.0	0.0	0.0	0.0	Rv3458c (rpsD)
3879307	0.0	0.0	0.0	0.0	0.0	0.0	0.0	0.0	0.0	0.0	0.0	0.0	Rv3458c (rpsD)
3879352	0.0	0.0	0.0	0.0	0.0	0.0	0.0	0.0	0.0	0.0	0.0	0.0	Rv3458c (rpsD)
3879433	0.0	0.0	0.0	16.0	0.0	0.0	0.0	0.0	0.0	0.0	0.0	0.0	Rv3458c (rpsD)
3879453	9.0	33.1	29.1	0.0	6.0	56.2	0.0	0.0	0.0	0.0	10.0	22.0	Rv3459c (rpsK)
3879487	0.0	0.0	0.0	0.0	0.0	0.0	0.0	0.0	0.0	0.0	0.0	0.0	Rv3459c (rpsK)
3879835	0.0	0.0	0.0	0.0	0.0	0.0	0.0	0.0	0.0	0.0	0.0	0.0	Rv3459c (rpsK)
3879876	0.0	0.0	0.0	0.0	0.0	0.0	0.0	0.0	0.0	0.0	0.0	0.0	Rv3460c (rpsM)
3879880	0.0	0.0	0.0	0.0	0.0	0.0	0.0	0.0	0.0	0.0	0.0	0.0	Rv3460c (rpsM)
3879956	0.0	0.0	0.0	0.0	0.0	0.0	0.0	0.0	0.0	0.0	0.0	0.0	Rv3460c (rpsM)
3879964	0.0	0.0	0.0	0.0	0.0	0.0	0.0	0.0	0.0	0.0	0.0	0.0	Rv3460c (rpsM)
3879990	0.0	0.0	0.0	0.0	0.0	0.0	0.0	0.0	0.0	0.0	0.0	0.0	Rv3460c (rpsM)
3880028	0.0	0.0	0.0	0.0	0.0	0.0	0.0	0.0	0.0	0.0	0.0	0.0	Rv3460c (rpsM)
3880074	0.0	0.0	0.0	0.0	0.0	0.0	0.0	0.0	0.0	0.0	0.0	0.0	Rv3460c (rpsM)
3880168	0.0	0.0	0.0	0.0	0.0	0.0	0.0	0.0	0.0	0.0	0.0	0.0	Rv3460c (rpsM)
3880188	0.0	0.0	0.0	0.0	0.0	0.0	0.0	0.0	0.0	0.0	0.0	0.0	Rv3460c (rpsM)
3880213	9.0	0.0	0.0	0.0	0.0	0.0	0.0	0.0	0.0	0.0	0.0	0.0	Rv3460c (rpsM)
3880249	0.0	0.0	0.0	0.0	0.0	0.0	0.0	0.0	0.0	0.0	0.0	0.0	Rv3460c (rpsM)
3880279	0.0	0.0	0.0	0.0	0.0	0.0	0.0	0.0	0.0	0.0	0.0	0.0	
3880406	273.8	292.8	143.5	66.1	176.5	285.0	227.5	646.4	318.8	563.4	30.1	309.5	
3880441	0.0	6.0	17.1	0.0	6.0	18.1	0.0	0.0	113.3	0.0	0.0	0.0	
3880466	0.0	6.0	0.0	0.0	25.1	0.0	6.0	0.0	0.0	0.0	0.0	0.0	Rv3461c (rpmJ)
3880509	0.0	0.0	0.0	0.0	0.0	0.0	0.0	0.0	0.0	0.0	0.0	0.0	Rv3461c (rpmJ)
3880570	0.0	0.0	0.0	0.0	0.0	0.0	0.0	0.0	0.0	0.0	0.0	0.0	Rv3461c (rpmJ)
3880598	0.0	0.0	0.0	0.0	0.0	0.0	0.0	0.0	0.0	0.0	0.0	0.0	
3880604	18.1	0.0	5.0	0.0	0.0	0.0	0.0	0.0	0.0	0.0	0.0	0.0	
3880612	0.0	0.0	0.0	0.0	0.0	0.0	0.0	0.0	0.0	0.0	0.0	0.0	Rv3462c (infA)
3880618	0.0	0.0	0.0	0.0	0.0	0.0	0.0	0.0	0.0	0.0	0.0	0.0	Rv3462c (infA)
3880624	0.0	0.0	0.0	0.0	0.0	0.0	0.0	0.0	0.0	0.0	0.0	0.0	Rv3462c (infA)
3880651	0.0	0.0	0.0	0.0	0.0	0.0	0.0	0.0	0.0	0.0	0.0	0.0	Rv3462c (infA)
3880699	0.0	0.0	0.0	0.0	0.0	0.0	0.0	0.0	0.0	0.0	0.0	0.0	Rv3462c (infA)
3880809	0.0	0.0	0.0	0.0	0.0	0.0	0.0	0.0	0.0	0.0	0.0	0.0	Rv3462c (infA)
3880833	0.0	0.0	0.0	0.0	0.0	0.0	0.0	0.0	0.0	0.0	0.0	0.0	
3880898	9.0	39.1	5.0	0.0	18.1	18.1	67.2	59.2	22.1	68.2	0.0	0.0	
3881000	0.0	0.0	0.0	0.0	0.0	0.0	0.0	0.0	0.0	0.0	0.0	0.0	
3881033	0.0	0.0	0.0	0.0	0.0	18.1	0.0	0.0	7.0	0.0	0.0	0.0	
3881054	226.6	305.8	394.4	49.1	252.7	304.1	80.2	360.4	250.6	321.8	82.2	0.0	
3881076	0.0	46.1	5.0	33.1	0.0	0.0	0.0	0.0	7.0	0.0	0.0	132.2	
3881124	0.0	46.1	53.2	16.0	69.2	56.2	0.0	29.1	0.0	0.0	0.0	0.0	Rv3463 (-)
3881197	0.0	0.0	0.0	0.0	0.0	0.0	0.0	0.0	0.0	0.0	0.0	0.0	Rv3463 (-)
3881301	387.1	172.5	119.4	99.2	233.7	132.5	432.0	239.9	121.3	74.2	246.5	729.1	Rv3463 (-)
3881359	0.0	0.0	0.0	0.0	0.0	0.0	0.0	0.0	0.0	0.0	0.0	0.0	Rv3463 (-)
3881382	0.0	0.0	0.0	0.0	0.0	0.0	0.0	0.0	0.0	0.0	0.0	0.0	Rv3463 (-)
3881416	28.1	53.1	143.5	33.1	107.3	113.4	0.0	74.3	30.1	0.0	10.0	66.1	Rv3463 (-)
3881428	737.1	578.6	544.9	330.6	379.1	474.7	475.1	691.6	303.8	92.2	854.8	331.5	Rv3463 (-)
3881446	103.3	139.4	89.3	0.0	69.2	132.5	43.1	104.4	98.3	0.0	123.3	110.2	Rv3463 (-)
3881450	141.4	199.5	365.3	280.5	195.6	323.1	789.8	270.0	182.5	142.3	205.4	397.6	Rv3463 (-)
3881467	368.0	405.1	365.3	313.5	524.5	379.3	703.6	104.4	426.1	191.5	71.1	353.5	Rv3463 (-)
3881557	18.1	86.2	23.1	16.0	31.1	37.1	98.2	29.1	37.1	0.0	0.0	0.0	Rv3463 (-)
3881667	0.0	13.0	0.0	0.0	0.0	0.0	0.0	0.0	0.0	18.0	0.0	0.0	Rv3463 (-)
3881691	425.2	558.5	460.6	132.2	493.4	417.5	55.1	255.0	509.3	216.5	226.5	1061.6	Rv3463 (-)
3881695	235.7	245.7	185.7	247.4	227.7	323.1	345.8	390.5	106.3	284.7	51.1	22.0	Rv3463 (-)
3881709	0.0	26.1	0.0	0.0	18.1	18.1	160.4	14.1	0.0	0.0	0.0	0.0	Rv3463 (-)
3881713	37.1	53.1	59.2	0.0	56.2	56.2	314.7	89.3	22.1	43.1	0.0	176.3	Rv3463 (-)
3881800	65.2	139.4	107.4	33.1	82.2	113.4	0.0	119.5	129.3	24.1	195.4	0.0	Rv3463 (-)
3881868	188.5	345.9	335.2	132.2	360.0	246.9	209.5	29.1	53.1	216.5	771.6	265.4	Rv3463 (-)
3881992	84.2	86.2	89.3	132.2	75.2	208.7	18.0	119.5	189.5	18.0	0.0	0.0	
3882003	0.0	0.0	0.0	0.0	0.0	0.0	0.0	0.0	0.0	0.0	0.0	0.0	
3882026	0.0	0.0	0.0	0.0	0.0	0.0	0.0	0.0	0.0	0.0	0.0	0.0	Rv3464 (rmlB)
3882077	0.0	0.0	0.0	0.0	0.0	0.0	0.0	0.0	0.0	0.0	0.0	0.0	Rv3464 (rmlB)
3882102	0.0	0.0	0.0	0.0	0.0	0.0	0.0	0.0	0.0	0.0	0.0	0.0	Rv3464 (rmlB)
3882107	0.0	0.0	0.0	0.0	0.0	0.0	0.0	0.0	0.0	0.0	0.0	0.0	Rv3464 (rmlB)
3882124	0.0	0.0	0.0	0.0	0.0	0.0	0.0	0.0	0.0	0.0	0.0	0.0	Rv3464 (rmlB)
3882186	0.0	0.0	0.0	0.0	0.0	0.0	0.0	0.0	0.0	0.0	0.0	0.0	Rv3464 (rmlB)
3882385	0.0	0.0	0.0	0.0	0.0	0.0	0.0	0.0	0.0	0.0	0.0	0.0	Rv3464 (rmlB)
3882436	0.0	0.0	0.0	0.0	0.0	0.0	0.0	0.0	0.0	0.0	0.0	0.0	Rv3464 (rmlB)
3882438	0.0	0.0	0.0	0.0	0.0	0.0	0.0	0.0	0.0	0.0	0.0	0.0	Rv3464 (rmlB)
3882454	0.0	0.0	0.0	0.0	0.0	0.0	0.0	0.0	0.0	0.0	0.0	0.0	Rv3464 (rmlB)
3882508	0.0	0.0	0.0	0.0	0.0	0.0	0.0	0.0	0.0	0.0	0.0	0.0	Rv3464 (rmlB)
3882515	0.0	0.0	0.0	0.0	0.0	0.0	0.0	0.0	0.0	0.0	0.0	0.0	Rv3464 (rmlB)
3882547	0.0	0.0	0.0	0.0	0.0	0.0	0.0	0.0	0.0	0.0	0.0	0.0	Rv3464 (rmlB)
3882556	0.0	0.0	0.0	0.0	0.0	0.0	0.0	0.0	0.0	0.0	0.0	0.0	Rv3464 (rmlB)
3882625	0.0	0.0	0.0	0.0	0.0	0.0	0.0	0.0	0.0	0.0	0.0	0.0	Rv3464 (rmlB)
3882721	0.0	0.0	0.0	0.0	0.0	0.0	0.0	0.0	0.0	0.0	0.0	0.0	Rv3464 (rmlB)
3882844	0.0	0.0	0.0	0.0	0.0	0.0	0.0	0.0	0.0	0.0	0.0	0.0	Rv3464 (rmlB)
3882868	0.0	0.0	0.0	0.0	0.0	0.0	0.0	0.0	0.0	0.0	0.0	0.0	Rv3464 (rmlB)
3882878	0.0	0.0	0.0	0.0	0.0	0.0	0.0	0.0	0.0	0.0	0.0	0.0	Rv3464 (rmlB)
3882897	0.0	0.0	0.0	0.0	0.0	0.0	0.0	0.0	0.0	0.0	0.0	0.0	Rv3464 (rmlB)
3882937	0.0	0.0	0.0	0.0	0.0	0.0	0.0	0.0	0.0	0.0	0.0	0.0	Rv3464 (rmlB)
3882968	0.0	0.0	0.0	0.0	0.0	0.0	0.0	0.0	0.0	0.0	0.0	0.0	Rv3464 (rmlB)
3882991	0.0	0.0	0.0	0.0	0.0	0.0	0.0	0.0	0.0	0.0	0.0	0.0	Rv3464 (rmlB)
3883054	0.0	0.0	0.0	0.0	0.0	0.0	0.0	0.0	0.0	0.0	0.0	0.0	Rv3465 (rmlC)
3883102	0.0	0.0	0.0	0.0	0.0	0.0	0.0	0.0	0.0	0.0	0.0	0.0	Rv3465 (rmlC)
3883229	0.0	0.0	0.0	0.0	0.0	0.0	0.0	0.0	0.0	0.0	0.0	0.0	Rv3465 (rmlC)
3883336	0.0	0.0	0.0	0.0	0.0	0.0	0.0	0.0	0.0	0.0	0.0	0.0	Rv3465 (rmlC)
3883346	0.0	0.0	0.0	0.0	0.0	0.0	0.0	0.0	0.0	0.0	0.0	0.0	Rv3465 (rmlC)
3883362	0.0	0.0	0.0	0.0	0.0	0.0	0.0	0.0	0.0	0.0	0.0	0.0	Rv3465 (rmlC)
3883406	0.0	6.0	0.0	0.0	0.0	0.0	0.0	0.0	0.0	0.0	0.0	0.0	Rv3465 (rmlC)
3883424	0.0	0.0	0.0	0.0	0.0	0.0	0.0	0.0	0.0	0.0	0.0	0.0	Rv3465 (rmlC)
3883619	18.1	13.0	11.0	0.0	63.2	18.1	0.0	0.0	0.0	0.0	0.0	0.0	Rv3465 (rmlC)
3883627	0.0	0.0	0.0	0.0	0.0	0.0	0.0	0.0	0.0	0.0	0.0	0.0	
3883645	0.0	0.0	0.0	0.0	0.0	0.0	0.0	0.0	0.0	0.0	0.0	0.0	
3883691	0.0	0.0	0.0	0.0	0.0	0.0	0.0	0.0	0.0	0.0	0.0	0.0	
3883703	0.0	0.0	0.0	0.0	0.0	0.0	0.0	0.0	0.0	0.0	0.0	0.0	
3883715	0.0	0.0	0.0	0.0	0.0	0.0	0.0	0.0	0.0	0.0	0.0	0.0	Rv3466 (-)
3883852	0.0	0.0	0.0	0.0	0.0	0.0	0.0	0.0	0.0	0.0	0.0	0.0	Rv3466 (-)
3883948	9.0	6.0	17.1	0.0	6.0	18.1	0.0	0.0	7.0	123.3	0.0	0.0	Rv3466 (-)
3884032	0.0	0.0	0.0	0.0	0.0	0.0	0.0	0.0	0.0	0.0	0.0	0.0	Rv3466 (-)
3884194	84.2	53.1	65.2	16.0	69.2	94.3	345.8	224.8	83.2	179.4	10.0	88.1	Rv3466 (-),Rv3467 (-)
3884218	28.1	59.2	53.2	165.3	82.2	18.1	98.2	59.2	22.1	86.2	236.5	375.6	Rv3466 (-),Rv3467 (-)
3884243	141.4	53.1	143.5	99.2	56.2	56.2	160.4	29.1	98.3	43.1	0.0	44.1	Rv3466 (-),Rv3467 (-)
3884314	377.1	478.3	508.8	561.9	474.4	551.0	567.3	887.3	288.7	501.2	1153.4	397.6	Rv3466 (-),Rv3467 (-)
3884333	47.1	146.4	131.5	0.0	170.5	132.5	172.4	119.5	129.3	61.1	277.6	309.5	Rv3466 (-),Rv3467 (-)
3884341	9.0	33.1	41.1	33.1	25.1	0.0	0.0	14.1	0.0	6.0	0.0	22.0	Rv3466 (-),Rv3467 (-)
3884381	75.2	46.1	95.3	82.1	82.2	113.4	73.2	14.1	91.2	105.3	195.4	110.2	Rv3467 (-)
3884648	169.5	172.5	214.8	379.6	233.7	132.5	301.7	224.8	388.0	129.3	246.5	88.1	Rv3467 (-)
3884692	150.4	278.8	256.9	82.1	290.8	246.9	512.1	149.6	113.3	228.6	308.6	198.3	Rv3467 (-)
3884713	188.5	192.5	119.4	132.2	119.3	151.5	129.3	134.5	296.8	253.6	41.1	242.4	Rv3467 (-)
3884755	207.6	225.6	365.3	429.7	360.0	323.1	92.2	390.5	426.1	284.7	195.4	441.7	Rv3467 (-)
3884771	56.2	99.3	107.4	66.1	145.4	37.1	67.2	209.8	113.3	185.5	328.7	265.4	Rv3467 (-)
3884848	235.7	172.5	220.8	148.2	195.6	75.3	289.6	104.4	227.6	105.3	133.3	663.0	Rv3467 (-)
3884996	18.1	39.1	23.1	82.1	44.1	18.1	61.1	29.1	121.3	37.1	10.0	0.0	Rv3467 (-)
3885139	131.4	126.3	71.3	561.9	37.1	170.6	36.1	44.2	197.5	495.2	20.0	0.0	
3885188	28.1	26.1	89.3	82.1	63.2	37.1	12.0	0.0	0.0	86.2	30.1	0.0	Rv3468c (-)
3885203	235.7	318.9	143.5	495.8	195.6	265.9	184.4	119.5	136.3	253.6	164.3	0.0	Rv3468c (-)
3885280	169.5	212.6	119.4	132.2	88.3	113.4	55.1	14.1	75.2	154.4	0.0	110.2	Rv3468c (-)
3885327	47.1	13.0	11.0	0.0	0.0	56.2	6.0	0.0	37.1	24.1	0.0	0.0	Rv3468c (-)
3885332	538.5	531.5	640.2	412.7	562.6	455.6	524.2	586.2	759.9	613.5	256.5	774.2	Rv3468c (-)
3885397	0.0	0.0	0.0	0.0	0.0	0.0	0.0	0.0	0.0	0.0	0.0	0.0	Rv3468c (-)
3885456	9.0	33.1	41.1	33.1	6.0	37.1	0.0	14.1	0.0	12.0	0.0	0.0	Rv3468c (-)
3885482	263.7	199.5	268.9	198.3	252.7	360.3	610.4	495.9	242.6	173.4	318.7	375.6	Rv3468c (-)
3885535	18.1	26.1	23.1	99.2	25.1	56.2	12.0	0.0	30.1	532.3	10.0	331.5	Rv3468c (-)
3885569	538.5	585.6	460.6	247.4	506.5	627.2	876.0	646.4	623.6	551.3	339.7	397.6	Rv3468c (-)
3885608	179.5	112.3	125.4	49.1	44.1	170.6	166.4	44.2	30.1	197.5	61.1	22.0	Rv3468c (-)
3885714	37.1	33.1	41.1	0.0	132.4	0.0	12.0	89.3	0.0	68.2	0.0	0.0	Rv3468c (-)
3885731	9.0	26.1	77.3	115.2	6.0	56.2	61.1	29.1	7.0	55.1	0.0	0.0	Rv3468c (-)
3885885	0.0	0.0	0.0	0.0	0.0	0.0	0.0	0.0	0.0	0.0	0.0	0.0	Rv3468c (-)
3886026	0.0	0.0	0.0	0.0	0.0	0.0	0.0	0.0	0.0	0.0	0.0	0.0	Rv3468c (-)
3886034	0.0	0.0	0.0	0.0	0.0	0.0	0.0	0.0	0.0	0.0	0.0	0.0	Rv3468c (-)
3886128	0.0	0.0	0.0	0.0	0.0	0.0	0.0	0.0	0.0	0.0	0.0	0.0	Rv3468c (-)
3886137	263.7	99.3	196.7	231.4	220.6	170.6	215.5	134.5	98.3	6.0	61.1	220.3	Rv3468c (-)
3886335	0.0	0.0	0.0	0.0	0.0	0.0	0.0	0.0	0.0	0.0	0.0	0.0	Rv3469c (mhpE)
3886445	94.3	139.4	149.5	297.5	75.2	75.3	215.5	59.2	227.6	210.5	113.2	1327.0	Rv3469c (mhpE)
3886470	9.0	19.1	23.1	0.0	82.2	0.0	289.6	59.2	30.1	148.4	0.0	0.0	Rv3469c (mhpE)
3886718	150.4	39.1	167.6	49.1	94.3	75.3	55.1	74.3	159.4	86.2	10.0	44.1	Rv3469c (mhpE)
3886755	9.0	6.0	5.0	0.0	0.0	37.1	0.0	0.0	227.6	24.1	20.0	44.1	Rv3469c (mhpE)
3886766	141.4	199.5	137.5	148.2	113.3	94.3	18.0	0.0	37.1	364.9	10.0	22.0	Rv3469c (mhpE)
3886930	887.5	585.6	766.7	1735.9	854.5	816.9	672.5	842.2	570.5	1010.5	689.4	1923.9	Rv3469c (mhpE)
3886949	18.1	33.1	65.2	0.0	0.0	75.3	0.0	0.0	106.3	43.1	0.0	0.0	Rv3469c (mhpE)
3887048	0.0	0.0	5.0	0.0	56.2	37.1	0.0	14.1	7.0	0.0	0.0	110.2	Rv3469c (mhpE)
3887123	0.0	0.0	0.0	0.0	0.0	0.0	0.0	14.1	0.0	0.0	0.0	0.0	Rv3469c (mhpE)
3887180	0.0	13.0	0.0	0.0	0.0	0.0	6.0	14.1	0.0	0.0	30.1	0.0	Rv3469c (mhpE)
3887198	188.5	139.4	244.9	181.3	94.3	113.4	332.7	74.3	53.1	582.4	92.2	0.0	Rv3469c (mhpE)
3887324	0.0	0.0	0.0	0.0	18.1	0.0	363.8	74.3	0.0	0.0	0.0	0.0	Rv3470c (ilvB2)
3887373	0.0	0.0	0.0	0.0	0.0	0.0	0.0	0.0	0.0	0.0	0.0	0.0	Rv3470c (ilvB2)
3887439	0.0	0.0	0.0	0.0	0.0	0.0	0.0	0.0	0.0	0.0	0.0	0.0	Rv3470c (ilvB2)
3887662	28.1	285.8	101.4	82.1	44.1	132.5	24.1	74.3	68.2	24.1	0.0	22.0	Rv3470c (ilvB2)
3887773	0.0	0.0	0.0	0.0	0.0	0.0	0.0	0.0	0.0	0.0	0.0	0.0	Rv3470c (ilvB2)
3887802	0.0	0.0	23.1	0.0	0.0	0.0	0.0	0.0	0.0	0.0	0.0	0.0	Rv3470c (ilvB2)
3887818	0.0	0.0	0.0	0.0	0.0	18.1	12.0	0.0	37.1	0.0	0.0	0.0	Rv3470c (ilvB2)
3888021	0.0	0.0	29.1	0.0	12.0	0.0	0.0	0.0	45.1	0.0	0.0	220.3	Rv3470c (ilvB2)
3888111	0.0	0.0	0.0	0.0	0.0	0.0	0.0	0.0	0.0	0.0	0.0	0.0	Rv3470c (ilvB2)
3888173	0.0	0.0	23.1	16.0	0.0	56.2	0.0	0.0	0.0	0.0	0.0	0.0	Rv3470c (ilvB2)
3888199	84.2	53.1	107.4	33.1	63.2	132.5	24.1	44.2	53.1	12.0	102.2	0.0	Rv3470c (ilvB2)
3888375	207.6	405.1	149.5	181.3	265.8	189.7	117.3	29.1	349.9	514.3	195.4	663.0	Rv3470c (ilvB2)
3888424	122.3	179.5	238.8	115.2	113.3	360.3	12.0	330.2	280.7	675.7	494.0	641.0	Rv3470c (ilvB2)
3888484	18.1	13.0	0.0	33.1	0.0	0.0	0.0	0.0	60.2	0.0	0.0	0.0	Rv3470c (ilvB2)
3888648	113.3	305.8	232.8	33.1	107.3	227.8	43.1	59.2	53.1	390.0	41.1	242.4	Rv3470c (ilvB2)
3888702	94.3	199.5	137.5	198.3	157.5	94.3	6.0	134.5	83.2	92.2	71.1	0.0	Rv3470c (ilvB2)
3888744	37.1	0.0	5.0	16.0	50.1	37.1	0.0	59.2	68.2	0.0	648.4	0.0	Rv3470c (ilvB2)
3888824	0.0	0.0	5.0	0.0	0.0	0.0	0.0	0.0	0.0	0.0	0.0	0.0	Rv3470c (ilvB2)
3888916	0.0	0.0	0.0	0.0	0.0	0.0	0.0	0.0	0.0	0.0	0.0	0.0	Rv3470c (ilvB2)
3888925	9.0	33.1	35.1	0.0	63.2	75.3	49.1	14.1	45.1	80.2	0.0	0.0	Rv3470c (ilvB2)
3889041	491.4	385.1	502.8	710.2	474.4	531.9	388.9	104.4	517.3	364.9	277.6	596.9	Rv3471c (-)
3889045	359.0	425.2	496.7	528.9	506.5	721.6	1289.9	766.9	1110.8	327.8	1616.4	441.7	Rv3471c (-)
3889089	197.6	278.8	167.6	82.1	220.6	56.2	215.5	239.9	486.2	142.3	61.1	309.5	Rv3471c (-)
3889122	0.0	0.0	0.0	0.0	0.0	0.0	0.0	0.0	0.0	0.0	0.0	0.0	Rv3471c (-)
3889201	254.7	272.7	185.7	132.2	277.8	285.0	369.8	59.2	356.9	613.5	102.2	0.0	Rv3471c (-)
3889233	9.0	13.0	0.0	16.0	6.0	18.1	18.0	59.2	0.0	6.0	10.0	22.0	Rv3471c (-)
3889572	377.1	432.2	406.4	330.6	321.9	360.3	512.1	74.3	380.0	582.4	453.0	22.0	Rv3472 (-)
3889601	47.1	152.4	107.4	132.2	126.4	132.5	18.0	14.1	22.1	49.1	411.9	0.0	Rv3472 (-)
3889651	84.2	99.3	83.3	82.1	69.2	94.3	86.2	59.2	15.0	123.3	10.0	0.0	Rv3472 (-)
3889707	28.1	79.2	17.1	0.0	37.1	37.1	0.0	0.0	30.1	30.1	0.0	0.0	Rv3472 (-)
3889715	160.5	19.1	35.1	0.0	18.1	0.0	0.0	0.0	0.0	0.0	0.0	0.0	Rv3472 (-)
3889772	0.0	59.2	17.1	0.0	0.0	0.0	24.1	14.1	174.4	0.0	0.0	0.0	Rv3472 (-)
3889841	207.6	225.6	83.3	82.1	132.4	18.1	147.3	14.1	30.1	117.3	246.5	132.2	Rv3472 (-)
3889865	18.1	39.1	35.1	16.0	44.1	37.1	0.0	0.0	37.1	0.0	0.0	22.0	Rv3472 (-)
3889903	9.0	73.2	11.0	0.0	0.0	0.0	6.0	0.0	0.0	0.0	0.0	0.0	Rv3472 (-)
3889910	18.1	0.0	0.0	0.0	0.0	0.0	0.0	0.0	0.0	0.0	0.0	0.0	Rv3472 (-)
3889959	18.1	26.1	5.0	0.0	0.0	37.1	0.0	0.0	0.0	0.0	0.0	0.0	Rv3472 (-)
3890045	613.7	651.8	569.0	644.1	727.1	531.9	1586.6	1083.1	958.4	675.7	720.5	950.4	Rv3472 (-)
3890059	169.5	172.5	17.1	16.0	101.3	75.3	0.0	29.1	83.2	18.0	82.2	0.0	
3890076	263.7	219.6	299.1	346.6	367.1	323.1	351.8	450.7	463.2	358.9	123.3	353.5	
3890119	0.0	0.0	0.0	0.0	31.1	37.1	0.0	0.0	7.0	0.0	0.0	110.2	
3890160	65.2	33.1	95.3	0.0	82.2	56.2	6.0	74.3	37.1	111.3	10.0	0.0	Rv3473c (bpoA)
3890204	821.3	824.3	1071.8	694.2	1158.3	950.4	610.4	902.4	1467.7	526.3	978.1	353.5	Rv3473c (bpoA)
3890379	75.2	179.5	202.7	214.4	170.5	75.3	573.3	571.2	227.6	160.4	700.5	0.0	Rv3473c (bpoA)
3890399	0.0	0.0	0.0	0.0	0.0	0.0	0.0	0.0	0.0	0.0	0.0	0.0	Rv3473c (bpoA)
3890431	0.0	6.0	83.3	0.0	69.2	18.1	6.0	179.7	0.0	24.1	0.0	22.0	Rv3473c (bpoA)
3890506	340.0	86.2	119.4	132.2	220.6	398.4	12.0	29.1	280.7	458.1	905.9	574.9	Rv3473c (bpoA)
3890606	65.2	92.3	226.8	66.1	138.4	189.7	43.1	44.2	98.3	111.3	370.8	44.1	Rv3473c (bpoA)
3890747	9.0	53.1	17.1	0.0	0.0	18.1	0.0	0.0	0.0	0.0	10.0	0.0	Rv3473c (bpoA)
3890773	0.0	6.0	65.2	0.0	0.0	18.1	24.1	0.0	0.0	37.1	0.0	0.0	Rv3473c (bpoA)
3890951	0.0	0.0	0.0	0.0	0.0	0.0	0.0	0.0	0.0	0.0	0.0	0.0	
3891033	113.3	86.2	65.2	115.2	94.3	75.3	61.1	44.2	15.0	98.2	308.6	44.1	Rv3474 (-)
3891130	282.8	278.8	347.2	313.5	252.7	170.6	512.1	375.4	258.7	303.7	318.7	198.3	Rv3474 (-)
3891161	500.4	385.1	406.4	528.9	449.3	398.4	993.2	601.3	836.1	843.1	442.9	485.7	Rv3474 (-)
3891283	0.0	6.0	5.0	16.0	6.0	0.0	0.0	0.0	15.0	0.0	0.0	0.0	Rv3474 (-)
3891333	47.1	92.3	77.3	148.2	75.2	37.1	271.6	300.1	91.2	92.2	133.3	44.1	Rv3474 (-),Rv3475 (-)
3891337	47.1	46.1	35.1	49.1	69.2	37.1	123.3	104.4	91.2	80.2	82.2	22.0	Rv3475 (-)
3891455	169.5	192.5	149.5	247.4	170.5	246.9	197.4	179.7	296.8	210.5	267.6	132.2	Rv3475 (-)
3891458	329.9	412.1	424.5	561.9	480.4	436.6	876.0	721.7	539.4	495.2	535.1	287.4	Rv3475 (-)
3891545	443.3	452.2	454.6	379.6	499.4	627.2	1061.4	631.4	744.9	409.0	771.6	375.6	Rv3475 (-)
3891554	75.2	39.1	101.4	132.2	107.3	113.4	295.7	330.2	151.4	309.8	174.4	154.2	Rv3475 (-)
3891576	28.1	33.1	23.1	49.1	75.2	56.2	55.1	14.1	45.1	37.1	10.0	0.0	Rv3475 (-)
3891748	122.3	79.2	149.5	198.3	119.3	18.1	172.4	465.8	288.7	210.5	102.2	44.1	Rv3475 (-)
3891762	56.2	53.1	119.4	66.1	88.3	37.1	252.6	59.2	91.2	80.2	0.0	44.1	Rv3475 (-)
3891776	509.4	571.6	718.5	544.9	663.9	759.7	1969.4	2166.2	1505.8	1239.0	586.2	220.3	Rv3475 (-)
3891803	94.3	132.4	179.6	132.2	94.3	132.5	295.7	239.9	204.5	166.4	154.3	176.3	Rv3475 (-)
3891827	56.2	79.2	89.3	49.1	69.2	37.1	36.1	104.4	91.2	148.4	226.5	22.0	Rv3475 (-)
3891930	28.1	73.2	47.2	82.1	25.1	75.3	67.2	119.5	129.3	92.2	92.2	110.2	Rv3475 (-)
3891949	0.0	6.0	0.0	0.0	6.0	0.0	0.0	0.0	7.0	0.0	0.0	0.0	Rv3475 (-)
3891958	18.1	26.1	17.1	16.0	25.1	37.1	55.1	29.1	68.2	49.1	20.0	66.1	Rv3475 (-)
3891964	9.0	13.0	17.1	0.0	25.1	37.1	0.0	74.3	30.1	49.1	0.0	0.0	Rv3475 (-)
3891977	37.1	66.2	59.2	49.1	56.2	37.1	55.1	134.5	83.2	98.2	41.1	22.0	Rv3475 (-)
3892052	207.6	352.0	262.9	148.2	290.8	341.2	598.3	556.1	905.3	409.0	349.7	485.7	Rv3475 (-)
3892065	28.1	39.1	77.3	33.1	44.1	75.3	24.1	59.2	106.3	111.3	82.2	44.1	Rv3475 (-)
3892086	94.3	112.3	161.6	165.3	69.2	227.8	369.8	300.1	273.7	117.3	256.5	287.4	Rv3475 (-)
3892088	594.7	651.8	640.2	561.9	715.1	683.4	1240.8	1173.4	1871.8	843.1	1101.3	729.1	Rv3475 (-)
3892190	94.3	39.1	83.3	33.1	56.2	56.2	234.5	179.7	227.6	92.2	71.1	132.2	Rv3475 (-)
3892196	103.3	112.3	149.5	363.6	157.5	132.5	289.6	270.0	539.4	98.2	359.8	44.1	Rv3475 (-)
3892235	320.9	298.8	275.0	313.5	145.4	189.7	604.4	541.0	912.3	390.0	484.0	154.2	Rv3475 (-)
3892238	150.4	165.5	59.2	66.1	164.5	132.5	332.7	405.5	897.3	315.8	318.7	220.3	Rv3475 (-)
3892358	0.0	6.0	0.0	0.0	0.0	0.0	18.0	14.1	22.1	6.0	0.0	0.0	
3892402	594.7	245.7	550.9	82.1	208.6	227.8	629.4	300.1	585.5	210.5	30.1	707.1	
3892418	9.0	6.0	0.0	0.0	6.0	0.0	0.0	0.0	0.0	30.1	0.0	0.0	
3892534	28.1	6.0	5.0	0.0	0.0	0.0	0.0	0.0	0.0	0.0	0.0	0.0	
3892545	141.4	33.1	101.4	0.0	138.4	94.3	36.1	14.1	532.4	30.1	123.3	0.0	
3892551	547.5	318.9	490.7	511.9	392.1	398.4	166.4	782.0	577.5	427.0	380.8	132.2	Rv3476c (kgtP)
3892563	56.2	106.3	89.3	148.2	44.1	113.4	117.3	44.2	0.0	6.0	0.0	0.0	Rv3476c (kgtP)
3892593	75.2	92.3	35.1	280.5	56.2	37.1	147.3	300.1	0.0	55.1	246.5	0.0	Rv3476c (kgtP)
3892597	340.0	298.8	460.6	66.1	348.0	323.1	141.3	104.4	463.2	123.3	1091.3	198.3	Rv3476c (kgtP)
3892626	566.6	392.1	305.1	264.4	354.0	512.8	573.3	435.6	585.5	427.0	10.0	309.5	Rv3476c (kgtP)
3892646	103.3	86.2	155.5	148.2	75.2	18.1	1246.8	209.8	68.2	98.2	617.3	0.0	Rv3476c (kgtP)
3892662	56.2	39.1	23.1	33.1	44.1	18.1	12.0	0.0	68.2	222.5	10.0	0.0	Rv3476c (kgtP)
3892696	9.0	0.0	0.0	0.0	6.0	0.0	0.0	0.0	0.0	49.1	0.0	0.0	Rv3476c (kgtP)
3892707	359.0	359.0	196.7	82.1	321.9	379.3	184.4	526.0	364.9	265.7	267.6	552.8	Rv3476c (kgtP)
3892752	9.0	46.1	17.1	297.5	18.1	18.1	0.0	0.0	129.3	24.1	0.0	176.3	Rv3476c (kgtP)
3892827	0.0	0.0	0.0	0.0	0.0	0.0	0.0	0.0	0.0	0.0	0.0	0.0	Rv3476c (kgtP)
3892845	75.2	86.2	89.3	181.3	44.1	113.4	160.4	74.3	174.4	117.3	0.0	0.0	Rv3476c (kgtP)
3892862	254.7	285.8	400.4	578.0	379.1	512.8	357.8	616.3	744.9	477.2	318.7	331.5	Rv3476c (kgtP)
3892899	9.0	185.5	83.3	0.0	101.3	18.1	18.0	89.3	98.3	284.7	10.0	0.0	Rv3476c (kgtP)
3892903	113.3	159.4	208.7	148.2	138.4	113.4	49.1	345.3	288.7	278.7	71.1	397.6	Rv3476c (kgtP)
3892914	340.0	199.5	323.1	247.4	214.6	113.4	73.2	300.1	426.1	117.3	895.9	774.2	Rv3476c (kgtP)
3892918	0.0	26.1	35.1	16.0	12.0	37.1	0.0	0.0	22.1	24.1	0.0	0.0	Rv3476c (kgtP)
3892920	37.1	106.3	202.7	49.1	88.3	56.2	314.7	179.7	189.5	37.1	185.4	0.0	Rv3476c (kgtP)
3893041	122.3	185.5	101.4	247.4	82.2	208.7	154.3	89.3	212.5	37.1	328.7	0.0	Rv3476c (kgtP)
3893064	113.3	92.3	125.4	82.1	56.2	94.3	30.1	149.6	333.9	98.2	0.0	0.0	Rv3476c (kgtP)
3893100	594.7	445.2	448.6	561.9	328.9	265.9	160.4	601.3	1156.0	278.7	30.1	66.1	Rv3476c (kgtP)
3893104	0.0	39.1	29.1	0.0	12.0	113.4	635.4	134.5	45.1	0.0	0.0	0.0	Rv3476c (kgtP)
3893106	150.4	212.6	131.5	33.1	246.7	170.6	18.0	360.4	212.5	185.5	92.2	596.9	Rv3476c (kgtP)
3893163	9.0	13.0	0.0	132.2	0.0	18.1	6.0	14.1	60.2	142.3	0.0	0.0	Rv3476c (kgtP)
3893297	0.0	0.0	0.0	0.0	0.0	0.0	0.0	0.0	0.0	0.0	0.0	0.0	Rv3476c (kgtP)
3893363	188.5	179.5	329.2	165.3	56.2	227.8	314.7	59.2	144.4	346.8	10.0	22.0	Rv3476c (kgtP)
3893409	28.1	53.1	65.2	578.0	202.6	132.5	117.3	164.6	75.2	173.4	30.1	22.0	Rv3476c (kgtP)
3893427	28.1	66.2	65.2	66.1	101.3	56.2	6.0	59.2	121.3	136.3	92.2	22.0	Rv3476c (kgtP)
3893463	1143.2	1177.2	1089.8	974.6	885.6	836.0	969.2	1263.8	1452.7	1227.0	915.9	884.3	Rv3476c (kgtP)
3893481	0.0	39.1	35.1	0.0	25.1	37.1	0.0	0.0	30.1	80.2	0.0	0.0	Rv3476c (kgtP)
3893524	122.3	212.6	281.0	1107.9	88.3	189.7	0.0	119.5	311.8	173.4	236.5	220.3	Rv3476c (kgtP)
3893692	9.0	33.1	143.5	82.1	63.2	113.4	12.0	149.6	189.5	61.1	123.3	0.0	Rv3476c (kgtP)
3893709	169.5	139.4	226.8	363.6	164.5	113.4	240.5	270.0	136.3	247.6	1071.2	663.0	Rv3476c (kgtP)
3893715	216.6	644.8	514.8	511.9	512.5	570.0	147.3	405.5	577.5	551.3	1348.8	441.7	Rv3476c (kgtP)
3893763	197.6	379.0	185.7	313.5	183.5	170.6	289.6	270.0	227.6	377.9	308.6	154.2	Rv3476c (kgtP)
3893767	75.2	112.3	113.4	247.4	50.1	37.1	110.2	0.0	151.4	92.2	51.1	176.3	Rv3476c (kgtP)
3893781	340.0	205.6	299.1	132.2	348.0	323.1	252.6	315.2	144.4	204.5	411.9	685.0	Rv3476c (kgtP)
3893787	18.1	46.1	11.0	16.0	69.2	18.1	0.0	0.0	0.0	0.0	30.1	0.0	Rv3476c (kgtP)
3893796	37.1	172.5	185.7	66.1	246.7	170.6	295.7	134.5	151.4	86.2	0.0	176.3	Rv3476c (kgtP)
3893947	547.5	644.8	706.5	694.2	411.2	493.8	92.2	375.4	630.6	576.4	597.3	265.4	
3894065	9.0	0.0	0.0	0.0	0.0	18.1	0.0	0.0	15.0	0.0	0.0	0.0	
3894074	37.1	0.0	0.0	16.0	12.0	18.1	0.0	0.0	22.1	0.0	0.0	0.0	
3894099	84.2	126.3	77.3	66.1	113.3	113.4	0.0	0.0	242.6	526.3	185.4	0.0	
3894101	188.5	119.3	250.9	181.3	82.2	132.5	30.1	194.7	410.0	204.5	453.0	0.0	
3894119	9.0	26.1	11.0	16.0	50.1	18.1	49.1	0.0	45.1	68.2	123.3	22.0	
3894124	0.0	53.1	0.0	16.0	44.1	0.0	0.0	0.0	7.0	0.0	0.0	0.0	
3894215	113.3	172.5	101.4	280.5	126.4	151.5	117.3	44.2	91.2	68.2	256.5	0.0	
3894253	141.4	53.1	41.1	99.2	101.3	151.5	30.1	29.1	265.7	315.8	0.0	0.0	
3894349	131.4	46.1	131.5	0.0	69.2	0.0	6.0	0.0	15.0	0.0	10.0	0.0	Rv3477 (PE31)
3894436	0.0	13.0	77.3	0.0	0.0	0.0	0.0	0.0	37.1	0.0	0.0	0.0	Rv3477 (PE31)
3894452	556.6	518.4	754.7	710.2	562.6	627.2	734.6	435.6	562.4	309.8	874.8	729.1	Rv3477 (PE31)
3894520	282.8	212.6	226.8	330.6	189.5	151.5	80.2	74.3	113.3	446.1	92.2	375.6	Rv3477 (PE31)
3894527	9.0	53.1	41.1	198.3	31.1	0.0	12.0	14.1	0.0	241.6	0.0	22.0	Rv3477 (PE31)
3894566	0.0	0.0	0.0	0.0	0.0	0.0	0.0	0.0	0.0	0.0	0.0	0.0	Rv3477 (PE31)
3894581	9.0	6.0	23.1	0.0	0.0	18.1	18.0	0.0	15.0	0.0	0.0	0.0	
3894598	28.1	59.2	83.3	0.0	12.0	75.3	129.3	74.3	0.0	259.6	41.1	0.0	
3894624	113.3	26.1	11.0	132.2	119.3	37.1	0.0	14.1	22.1	0.0	30.1	0.0	Rv3478 (PPE60)
3894653	396.1	205.6	238.8	313.5	138.4	94.3	123.3	270.0	212.5	160.4	617.3	242.4	Rv3478 (PPE60)
3894780	556.6	225.6	208.7	595.0	405.2	132.5	369.8	194.7	296.8	483.2	143.3	287.4	Rv3478 (PPE60)
3894821	491.4	305.8	502.8	644.1	625.8	436.6	154.3	390.5	220.6	526.3	246.5	0.0	Rv3478 (PPE60)
3894896	0.0	6.0	29.1	0.0	25.1	0.0	0.0	0.0	0.0	0.0	0.0	0.0	Rv3478 (PPE60)
3894908	368.0	458.3	670.4	694.2	405.2	474.7	684.5	420.6	235.6	352.9	545.1	375.6	Rv3478 (PPE60)
3894910	273.8	392.1	520.8	363.6	474.4	341.2	271.6	119.5	121.3	539.3	246.5	0.0	Rv3478 (PPE60)
3894949	0.0	0.0	0.0	82.1	18.1	18.1	6.0	0.0	45.1	6.0	0.0	0.0	Rv3478 (PPE60)
3895025	75.2	325.9	323.1	462.8	315.9	170.6	190.4	315.2	60.2	204.5	51.1	0.0	Rv3478 (PPE60)
3895061	359.0	492.3	712.5	1007.7	512.5	379.3	351.8	390.5	250.6	668.6	1163.4	463.7	Rv3478 (PPE60)
3895067	37.1	53.1	0.0	16.0	18.1	56.2	0.0	0.0	45.1	6.0	0.0	0.0	Rv3478 (PPE60)
3895260	84.2	258.7	317.1	165.3	208.6	132.5	166.4	586.2	258.7	352.9	400.8	44.1	Rv3478 (PPE60)
3895335	0.0	0.0	0.0	0.0	0.0	0.0	0.0	0.0	0.0	0.0	0.0	0.0	Rv3478 (PPE60)
3895410	47.1	146.4	179.6	66.1	94.3	113.4	117.3	239.9	159.4	37.1	113.2	552.8	Rv3478 (PPE60)
3895686	0.0	0.0	0.0	0.0	0.0	0.0	0.0	0.0	0.0	0.0	0.0	0.0	Rv3478 (PPE60)
3895720	0.0	0.0	0.0	0.0	0.0	0.0	0.0	0.0	0.0	0.0	0.0	0.0	Rv3478 (PPE60)
3895754	94.3	79.2	119.4	66.1	170.5	94.3	30.1	0.0	106.3	247.6	185.4	44.1	Rv3478 (PPE60)
3895761	18.1	33.1	11.0	0.0	12.0	18.1	6.0	14.1	0.0	117.3	0.0	0.0	Rv3478 (PPE60)
3895784	0.0	0.0	0.0	33.1	0.0	0.0	0.0	0.0	7.0	24.1	0.0	0.0	Rv3478 (PPE60)
3895856	37.1	86.2	35.1	33.1	145.4	113.4	24.1	14.1	204.5	6.0	0.0	0.0	
3895931	0.0	0.0	0.0	0.0	0.0	0.0	0.0	0.0	0.0	0.0	0.0	0.0	
3895952	47.1	19.1	0.0	49.1	37.1	56.2	0.0	0.0	98.3	0.0	20.0	242.4	
3896010	131.4	225.6	226.8	148.2	88.3	151.5	12.0	134.5	242.6	43.1	256.5	22.0	Rv3479 (-)
3896119	340.0	298.8	538.9	429.7	663.9	246.9	264.6	375.4	722.8	1195.9	82.2	176.3	Rv3479 (-)
3896129	169.5	73.2	281.0	198.3	341.0	227.8	308.7	164.6	204.5	148.4	195.4	22.0	Rv3479 (-)
3896326	273.8	165.5	383.3	611.0	233.7	189.7	117.3	44.2	242.6	309.8	576.2	22.0	Rv3479 (-)
3896342	359.0	844.3	688.4	809.4	690.0	551.0	357.8	616.3	1232.1	805.0	617.3	22.0	Rv3479 (-)
3896440	141.4	219.6	287.0	165.3	321.9	189.7	123.3	29.1	615.6	235.6	226.5	22.0	Rv3479 (-)
3896459	9.0	19.1	5.0	33.1	0.0	0.0	0.0	0.0	15.0	30.1	0.0	0.0	Rv3479 (-)
3896585	491.4	624.7	544.9	511.9	562.6	285.0	338.8	255.0	714.8	390.0	535.1	66.1	Rv3479 (-)
3896709	37.1	86.2	119.4	115.2	37.1	113.4	209.5	104.4	98.3	296.7	0.0	0.0	Rv3479 (-)
3896727	0.0	0.0	0.0	0.0	0.0	0.0	6.0	0.0	0.0	0.0	0.0	0.0	Rv3479 (-)
3896831	254.7	179.5	191.7	198.3	468.4	285.0	6.0	0.0	242.6	111.3	958.0	22.0	Rv3479 (-)
3896963	462.3	325.9	586.1	429.7	581.7	360.3	432.0	224.8	326.8	377.9	215.5	485.7	Rv3479 (-)
3897088	18.1	6.0	143.5	0.0	37.1	37.1	6.0	0.0	37.1	0.0	51.1	176.3	Rv3479 (-)
3897349	18.1	79.2	23.1	313.5	44.1	75.3	0.0	0.0	0.0	98.2	0.0	0.0	Rv3479 (-)
3897497	150.4	112.3	287.0	198.3	94.3	75.3	12.0	89.3	159.4	18.0	308.6	132.2	Rv3479 (-)
3897513	226.6	272.7	575.0	82.1	258.7	170.6	190.4	44.2	83.2	471.2	41.1	0.0	Rv3479 (-)
3897574	141.4	159.4	125.4	49.1	328.9	170.6	598.3	239.9	630.6	191.5	411.9	0.0	Rv3479 (-)
3897640	0.0	0.0	0.0	0.0	6.0	0.0	0.0	0.0	0.0	0.0	0.0	0.0	Rv3479 (-)
3897745	263.7	172.5	466.6	346.6	189.5	208.7	98.2	44.2	136.3	123.3	82.2	331.5	Rv3479 (-)
3897754	65.2	73.2	131.5	198.3	75.2	94.3	6.0	14.1	37.1	37.1	51.1	287.4	Rv3479 (-)
3897766	18.1	92.3	17.1	0.0	119.3	132.5	123.3	89.3	136.3	6.0	20.0	0.0	Rv3479 (-)
3897818	292.8	99.3	191.7	528.9	88.3	56.2	80.2	29.1	45.1	222.5	256.5	242.4	Rv3479 (-)
3897897	0.0	59.2	95.3	115.2	82.2	75.3	98.2	14.1	91.2	80.2	10.0	0.0	Rv3479 (-)
3897988	56.2	73.2	107.4	198.3	44.1	37.1	12.0	59.2	60.2	80.2	10.0	375.6	Rv3479 (-)
3898064	47.1	86.2	268.9	49.1	341.0	113.4	30.1	285.1	395.0	383.9	370.8	22.0	Rv3479 (-)
3898107	0.0	0.0	17.1	0.0	18.1	0.0	6.0	0.0	37.1	0.0	0.0	0.0	Rv3479 (-)
3898142	0.0	0.0	0.0	0.0	0.0	0.0	6.0	0.0	0.0	0.0	0.0	0.0	Rv3479 (-)
3898189	0.0	0.0	0.0	0.0	0.0	0.0	0.0	0.0	0.0	0.0	0.0	0.0	Rv3479 (-)
3898448	56.2	19.1	47.2	0.0	6.0	75.3	36.1	270.0	53.1	0.0	0.0	66.1	Rv3479 (-)
3898477	9.0	6.0	95.3	16.0	12.0	37.1	0.0	0.0	68.2	123.3	771.6	0.0	Rv3479 (-)
3898616	37.1	73.2	238.8	0.0	88.3	18.1	36.1	14.1	22.1	6.0	556.2	0.0	Rv3479 (-)
3898663	0.0	0.0	0.0	0.0	0.0	0.0	0.0	0.0	0.0	0.0	0.0	0.0	Rv3479 (-)
3898707	0.0	0.0	0.0	0.0	0.0	0.0	0.0	0.0	0.0	0.0	0.0	0.0	Rv3479 (-)
3898724	0.0	0.0	11.0	0.0	12.0	18.1	0.0	0.0	0.0	272.7	0.0	0.0	Rv3479 (-)
3898820	84.2	86.2	149.5	148.2	258.7	113.4	6.0	29.1	98.3	68.2	0.0	0.0	Rv3479 (-)
3898886	37.1	19.1	101.4	33.1	132.4	37.1	30.1	224.8	151.4	173.4	71.1	22.0	Rv3479 (-)
3898910	18.1	59.2	119.4	16.0	75.2	56.2	49.1	44.2	68.2	30.1	0.0	0.0	Rv3479 (-)
3898952	0.0	0.0	0.0	0.0	0.0	0.0	0.0	0.0	0.0	0.0	0.0	0.0	Rv3479 (-)
3898966	103.3	112.3	155.5	148.2	246.7	113.4	381.9	59.2	45.1	179.4	41.1	66.1	Rv3479 (-)
3899149	47.1	86.2	137.5	148.2	145.4	132.5	369.8	164.6	113.3	191.5	318.7	88.1	Rv3480c (-)
3899221	37.1	33.1	41.1	49.1	44.1	75.3	6.0	0.0	0.0	30.1	0.0	0.0	Rv3480c (-)
3899234	9.0	79.2	41.1	49.1	101.3	37.1	12.0	89.3	7.0	0.0	71.1	0.0	Rv3480c (-)
3899275	0.0	0.0	0.0	0.0	0.0	0.0	0.0	0.0	0.0	0.0	0.0	0.0	Rv3480c (-)
3899305	75.2	292.8	101.4	214.4	183.5	75.3	49.1	119.5	75.2	37.1	10.0	22.0	Rv3480c (-)
3899356	9.0	53.1	5.0	0.0	18.1	37.1	0.0	14.1	60.2	49.1	0.0	0.0	Rv3480c (-)
3899407	0.0	0.0	0.0	0.0	44.1	0.0	0.0	0.0	0.0	0.0	0.0	0.0	Rv3480c (-)
3899429	453.3	478.3	538.9	148.2	588.7	379.3	147.3	239.9	341.9	545.3	277.6	176.3	Rv3480c (-)
3899431	310.9	372.0	317.1	313.5	208.6	455.6	919.1	345.3	258.7	421.0	174.4	1171.8	Rv3480c (-)
3899534	0.0	0.0	0.0	0.0	0.0	0.0	0.0	0.0	0.0	0.0	0.0	0.0	Rv3480c (-)
3899664	387.1	146.4	149.5	33.1	75.2	37.1	6.0	164.6	91.2	160.4	10.0	110.2	Rv3480c (-)
3899713	0.0	0.0	0.0	0.0	0.0	0.0	0.0	0.0	0.0	0.0	0.0	0.0	Rv3480c (-)
3899749	0.0	165.5	0.0	0.0	0.0	0.0	0.0	0.0	0.0	0.0	0.0	0.0	Rv3480c (-)
3899796	349.0	305.8	371.3	346.6	164.5	379.3	604.4	586.2	220.6	111.3	328.7	66.1	Rv3480c (-)
3899836	415.2	146.4	323.1	181.3	25.1	132.5	184.4	59.2	182.5	61.1	226.5	22.0	Rv3480c (-)
3899919	273.8	425.2	293.0	842.4	373.1	398.4	432.0	375.4	729.9	309.8	92.2	176.3	Rv3480c (-)
3899927	0.0	0.0	0.0	0.0	0.0	0.0	0.0	0.0	0.0	0.0	0.0	0.0	Rv3480c (-)
3899990	0.0	0.0	0.0	0.0	0.0	0.0	0.0	0.0	0.0	0.0	0.0	0.0	Rv3480c (-)
3900003	235.7	132.4	137.5	66.1	119.3	94.3	6.0	0.0	212.5	6.0	0.0	353.5	Rv3480c (-)
3900134	0.0	0.0	5.0	0.0	0.0	0.0	18.0	0.0	0.0	0.0	0.0	0.0	Rv3480c (-)
3900136	65.2	106.3	35.1	16.0	25.1	18.1	0.0	0.0	22.1	43.1	0.0	0.0	Rv3480c (-)
3900144	160.5	212.6	244.9	1024.7	126.4	170.6	141.3	14.1	410.0	520.3	113.2	0.0	Rv3480c (-)
3900169	368.0	525.4	341.2	313.5	170.5	246.9	49.1	224.8	333.9	123.3	51.1	176.3	Rv3480c (-)
3900231	28.1	33.1	53.2	49.1	31.1	18.1	0.0	0.0	0.0	49.1	0.0	0.0	Rv3480c (-)
3900248	65.2	146.4	179.6	280.5	151.4	94.3	6.0	0.0	129.3	12.0	30.1	1083.6	Rv3480c (-)
3900322	282.8	366.0	466.6	412.7	335.0	417.5	98.2	526.0	714.8	259.6	20.0	154.2	Rv3480c (-)
3900370	718.0	831.3	1017.6	875.5	999.9	778.8	1104.5	887.3	821.1	706.7	1184.5	1127.7	Rv3480c (-)
3900372	197.6	159.4	232.8	247.4	315.9	360.3	592.3	134.5	706.8	340.8	318.7	0.0	Rv3480c (-)
3900396	160.5	265.7	202.7	181.3	411.2	285.0	36.1	0.0	555.4	210.5	41.1	353.5	Rv3480c (-)
3900532	9.0	179.5	101.4	49.1	75.2	37.1	264.6	224.8	235.6	24.1	41.1	22.0	Rv3480c (-)
3900618	47.1	132.4	220.8	346.6	157.5	75.3	24.1	0.0	182.5	321.8	82.2	132.2	
3900631	113.3	179.5	281.0	280.5	290.8	285.0	98.2	44.2	174.4	24.1	349.7	397.6	
3900635	179.5	126.3	155.5	264.4	214.6	285.0	246.6	209.8	517.3	173.4	185.4	22.0	
3900640	641.8	558.5	807.8	561.9	442.3	721.6	1012.3	992.7	836.1	948.3	566.2	265.4	
3900663	94.3	139.4	365.3	82.1	151.4	304.1	24.1	209.8	958.4	526.3	82.2	265.4	
3900694	216.6	278.8	275.0	16.0	176.5	208.7	320.7	74.3	235.6	185.5	164.3	265.4	Rv3481c (-)
3900705	18.1	46.1	113.4	0.0	37.1	0.0	86.2	74.3	68.2	123.3	92.2	88.1	Rv3481c (-)
3900767	37.1	13.0	29.1	0.0	50.1	113.4	0.0	0.0	15.0	0.0	0.0	530.8	Rv3481c (-)
3900811	9.0	39.1	29.1	49.1	113.3	94.3	12.0	119.5	98.3	477.2	205.4	0.0	Rv3481c (-)
3900819	0.0	6.0	53.2	0.0	6.0	0.0	0.0	0.0	37.1	0.0	0.0	0.0	Rv3481c (-)
3900868	28.1	33.1	101.4	16.0	25.1	113.4	49.1	29.1	7.0	68.2	0.0	0.0	Rv3481c (-)
3900972	65.2	53.1	71.3	148.2	107.3	75.3	12.0	29.1	197.5	148.4	10.0	0.0	Rv3481c (-)
3901101	47.1	139.4	167.6	16.0	227.7	18.1	6.0	0.0	37.1	80.2	102.2	154.2	Rv3481c (-)
3901245	406.1	505.4	448.6	495.8	499.4	816.9	801.8	495.9	524.3	668.6	1040.2	242.4	Rv3481c (-)
3901254	37.1	33.1	29.1	33.1	12.0	75.3	0.0	0.0	129.3	43.1	164.3	0.0	Rv3481c (-)
3901438	56.2	119.3	17.1	16.0	69.2	37.1	55.1	0.0	83.2	111.3	205.4	0.0	
3901469	131.4	139.4	202.7	313.5	195.6	170.6	104.2	44.2	258.7	594.5	61.1	220.3	
3901504	37.1	73.2	41.1	16.0	88.3	37.1	6.0	0.0	30.1	74.2	82.2	22.0	Rv3482c (-)
3901664	0.0	0.0	0.0	0.0	0.0	0.0	0.0	0.0	0.0	0.0	0.0	0.0	Rv3482c (-)
3901816	1492.2	951.6	868.0	544.9	1050.0	912.2	221.5	827.1	737.9	712.7	937.0	707.1	Rv3482c (-)
3901828	0.0	19.1	0.0	0.0	12.0	37.1	0.0	0.0	0.0	12.0	0.0	0.0	Rv3482c (-)
3901893	141.4	185.5	383.3	412.7	296.9	75.3	209.5	59.2	326.8	278.7	82.2	685.0	Rv3482c (-)
3901946	94.3	272.7	131.5	0.0	101.3	132.5	18.0	300.1	83.2	49.1	51.1	242.4	Rv3482c (-)
3902041	340.0	338.9	268.9	115.2	423.2	265.9	758.7	270.0	98.3	358.9	0.0	44.1	Rv3482c (-)
3902055	737.1	718.0	1126.0	1322.2	904.6	683.4	1098.5	571.2	562.4	1338.3	1483.1	508.8	Rv3482c (-)
3902212	47.1	19.1	17.1	0.0	31.1	37.1	0.0	0.0	0.0	49.1	10.0	0.0	Rv3482c (-)
3902243	831.4	677.9	460.6	412.7	690.0	797.8	1264.8	1007.8	1247.2	179.4	195.4	154.2	Rv3482c (-)
3902245	1908.4	2122.8	1640.8	1223.1	2303.6	1710.1	2512.6	1639.2	1498.8	1146.8	1750.7	2167.2	Rv3482c (-)
3902297	0.0	0.0	0.0	0.0	0.0	0.0	0.0	0.0	0.0	0.0	0.0	0.0	
3902330	9.0	19.1	11.0	0.0	0.0	37.1	0.0	0.0	0.0	43.1	0.0	0.0	Rv3483c (-)
3902356	0.0	0.0	0.0	0.0	0.0	0.0	0.0	0.0	0.0	0.0	0.0	0.0	Rv3483c (-)
3902453	84.2	112.3	161.6	99.2	208.6	56.2	49.1	0.0	121.3	30.1	10.0	44.1	Rv3483c (-)
3902510	84.2	132.4	167.6	198.3	69.2	208.7	598.3	541.0	144.4	265.7	463.0	353.5	Rv3483c (-)
3902633	708.0	366.0	323.1	628.1	360.0	398.4	555.2	239.9	341.9	117.3	453.0	574.9	Rv3483c (-)
3902652	396.1	505.4	634.2	661.1	328.9	627.2	506.1	706.7	426.1	296.7	411.9	66.1	Rv3483c (-)
3902655	396.1	439.2	412.4	363.6	411.2	551.0	691.5	661.5	744.9	247.6	679.4	774.2	Rv3483c (-)
3902829	9.0	79.2	17.1	0.0	12.0	18.1	0.0	59.2	0.0	24.1	30.1	0.0	Rv3483c (-)
3902837	131.4	165.5	256.9	214.4	277.8	208.7	178.4	14.1	83.2	191.5	113.2	0.0	Rv3483c (-)
3902928	197.6	126.3	95.3	0.0	126.4	113.4	6.0	0.0	75.2	166.4	164.3	353.5	Rv3483c (-)
3902951	1133.2	311.9	226.8	181.3	309.9	285.0	92.2	44.2	318.8	179.4	10.0	66.1	Rv3483c (-)
3902993	113.3	66.2	41.1	132.2	31.1	56.2	49.1	29.1	106.3	55.1	123.3	0.0	
3903001	28.1	13.0	11.0	0.0	37.1	37.1	363.8	44.2	15.0	86.2	174.4	0.0	
3903013	0.0	0.0	0.0	0.0	0.0	0.0	0.0	0.0	0.0	0.0	0.0	0.0	
3903035	387.1	232.6	238.8	363.6	417.2	417.5	363.8	495.9	303.8	321.8	318.7	685.0	
3903058	0.0	0.0	0.0	0.0	0.0	0.0	0.0	0.0	0.0	0.0	0.0	0.0	
3903075	0.0	46.1	0.0	0.0	12.0	0.0	0.0	0.0	0.0	0.0	0.0	0.0	
3903145	37.1	73.2	125.4	445.7	44.1	56.2	30.1	0.0	30.1	37.1	0.0	22.0	
3903173	425.2	684.9	922.2	1156.9	778.2	589.1	246.6	375.4	380.0	98.2	267.6	44.1	
3903176	916.6	551.5	1023.6	1685.8	999.9	1063.8	808.8	435.6	494.3	836.0	710.5	309.5	
3903253	1474.2	2161.9	2742.6	2231.8	1588.6	1425.1	536.2	797.0	356.9	539.3	628.3	1238.9	
3903340	708.0	265.7	472.7	595.0	265.8	285.0	73.2	14.1	0.0	0.0	0.0	0.0	Rv3484 (cpsA)
3903386	169.5	212.6	359.3	165.3	195.6	132.5	18.0	149.6	0.0	6.0	0.0	0.0	Rv3484 (cpsA)
3903393	0.0	19.1	29.1	0.0	0.0	37.1	0.0	0.0	0.0	0.0	0.0	0.0	Rv3484 (cpsA)
3903435	75.2	39.1	59.2	16.0	50.1	37.1	0.0	0.0	0.0	0.0	0.0	0.0	Rv3484 (cpsA)
3903549	28.1	66.2	149.5	16.0	82.2	37.1	0.0	0.0	7.0	0.0	0.0	0.0	Rv3484 (cpsA)
3903578	84.2	112.3	287.0	82.1	69.2	94.3	0.0	0.0	7.0	6.0	0.0	44.1	Rv3484 (cpsA)
3903597	368.0	525.4	640.2	379.6	290.8	398.4	123.3	89.3	7.0	18.0	0.0	0.0	Rv3484 (cpsA)
3903683	113.3	205.6	191.7	346.6	183.5	132.5	0.0	0.0	15.0	0.0	0.0	0.0	Rv3484 (cpsA)
3903710	0.0	6.0	17.1	0.0	0.0	56.2	0.0	0.0	0.0	0.0	0.0	0.0	Rv3484 (cpsA)
3903728	368.0	331.9	526.9	379.6	468.4	323.1	0.0	14.1	15.0	43.1	0.0	0.0	Rv3484 (cpsA)
3903854	235.7	272.7	706.5	99.2	386.1	436.6	0.0	0.0	0.0	18.0	0.0	0.0	Rv3484 (cpsA)
3903884	0.0	13.0	23.1	16.0	6.0	0.0	0.0	0.0	0.0	0.0	0.0	0.0	Rv3484 (cpsA)
3903938	387.1	245.7	502.8	495.8	512.5	151.5	0.0	0.0	7.0	12.0	51.1	0.0	Rv3484 (cpsA)
3903947	1096.1	185.5	299.1	82.1	176.5	56.2	0.0	0.0	0.0	12.0	0.0	66.1	Rv3484 (cpsA)
3904029	0.0	6.0	35.1	66.1	18.1	37.1	0.0	0.0	0.0	6.0	0.0	0.0	Rv3484 (cpsA)
3904225	226.6	66.2	71.3	214.4	138.4	189.7	0.0	0.0	0.0	0.0	0.0	0.0	Rv3484 (cpsA)
3904259	84.2	19.1	59.2	16.0	132.4	56.2	0.0	0.0	0.0	0.0	0.0	22.0	Rv3484 (cpsA)
3904291	84.2	39.1	83.3	82.1	31.1	0.0	0.0	0.0	7.0	0.0	0.0	0.0	Rv3484 (cpsA)
3904320	18.1	26.1	17.1	0.0	18.1	0.0	0.0	0.0	0.0	0.0	0.0	0.0	Rv3484 (cpsA)
3904378	340.0	498.4	730.6	412.7	411.2	323.1	0.0	0.0	0.0	0.0	0.0	22.0	Rv3484 (cpsA)
3904466	47.1	106.3	95.3	132.2	31.1	0.0	0.0	0.0	0.0	0.0	0.0	0.0	Rv3484 (cpsA)
3904526	282.8	112.3	161.6	99.2	233.7	113.4	0.0	0.0	7.0	6.0	0.0	0.0	Rv3484 (cpsA)
3904576	0.0	6.0	29.1	16.0	12.0	18.1	0.0	0.0	0.0	6.0	0.0	0.0	Rv3484 (cpsA)
3904639	18.1	86.2	41.1	0.0	37.1	18.1	0.0	0.0	0.0	0.0	0.0	22.0	Rv3484 (cpsA)
3904653	0.0	19.1	5.0	0.0	69.2	0.0	0.0	0.0	0.0	0.0	0.0	0.0	Rv3484 (cpsA)
3904706	226.6	265.7	472.7	727.2	252.7	304.1	0.0	0.0	0.0	43.1	0.0	0.0	Rv3484 (cpsA)
3904715	0.0	59.2	41.1	0.0	56.2	0.0	0.0	0.0	7.0	0.0	0.0	0.0	Rv3484 (cpsA)
3904793	547.5	604.7	557.0	478.8	860.5	855.0	586.3	631.4	981.5	402.0	102.2	287.4	Rv3484 (cpsA)
3904797	1483.2	2468.8	2012.1	1652.8	2639.6	1710.1	2272.1	2978.2	1681.3	2510.1	2935.2	1260.9	
3904802	226.6	192.5	341.2	462.8	468.4	417.5	135.3	44.2	159.4	619.5	328.7	44.1	Rv3485c (-)
3904951	443.3	352.0	389.4	644.1	588.7	474.7	709.6	239.9	463.2	358.9	113.2	287.4	Rv3485c (-)
3904987	28.1	6.0	17.1	0.0	56.2	0.0	24.1	29.1	0.0	117.3	0.0	0.0	Rv3485c (-)
3905006	47.1	79.2	83.3	0.0	37.1	37.1	30.1	0.0	7.0	0.0	41.1	0.0	Rv3485c (-)
3905055	65.2	146.4	262.9	82.1	94.3	132.5	104.2	194.7	91.2	0.0	0.0	198.3	Rv3485c (-)
3905089	0.0	13.0	0.0	16.0	44.1	37.1	0.0	270.0	0.0	0.0	0.0	0.0	Rv3485c (-)
3905159	0.0	6.0	29.1	16.0	0.0	0.0	0.0	0.0	0.0	0.0	0.0	0.0	Rv3485c (-)
3905233	113.3	119.3	125.4	66.1	56.2	37.1	6.0	0.0	166.4	136.3	20.0	0.0	Rv3485c (-)
3905264	821.3	1257.4	1443.1	1190.0	1462.2	1311.7	1746.9	1173.4	1361.5	805.0	679.4	2013.0	Rv3485c (-)
3905450	0.0	13.0	5.0	0.0	0.0	0.0	6.0	29.1	0.0	0.0	0.0	0.0	Rv3485c (-)
3905603	1105.1	831.3	1233.3	1901.2	999.9	1044.7	418.9	1278.8	1285.3	1642.0	1029.2	1349.0	Rv3485c (-)
3905805	556.6	359.0	377.3	528.9	271.8	417.5	308.7	149.6	600.5	191.5	597.3	1349.0	
3905864	538.5	305.8	377.3	511.9	367.1	285.0	524.2	495.9	174.4	471.2	720.5	419.6	
3905882	9.0	13.0	29.1	0.0	18.1	0.0	0.0	59.2	15.0	86.2	0.0	0.0	
3905895	0.0	0.0	0.0	0.0	0.0	0.0	0.0	0.0	0.0	0.0	0.0	0.0	
3905916	103.3	258.7	214.8	330.6	69.2	285.0	67.2	285.1	98.3	526.3	71.1	441.7	
3905949	141.4	132.4	83.3	33.1	277.8	189.7	215.5	104.4	356.9	80.2	154.3	44.1	
3905983	273.8	331.9	287.0	379.6	392.1	341.2	456.0	465.8	852.2	607.5	195.4	44.1	Rv3486 (-)
3905985	679.9	419.1	454.6	478.8	290.8	493.8	1092.4	495.9	950.4	396.0	597.3	44.1	Rv3486 (-)
3906038	245.7	252.7	275.0	462.8	506.5	323.1	172.4	255.0	364.9	247.6	82.2	44.1	Rv3486 (-)
3906255	0.0	26.1	35.1	0.0	44.1	75.3	0.0	0.0	75.2	0.0	0.0	0.0	Rv3486 (-)
3906354	1455.1	1376.8	1431.0	1735.9	1714.9	1406.0	1876.2	1473.6	1658.2	1047.6	1637.4	1879.8	Rv3486 (-),Rv3487c (lipF)
3906358	425.2	878.4	850.0	743.2	816.4	665.4	938.1	601.3	912.3	818.0	400.8	840.3	Rv3486 (-),Rv3487c (lipF)
3906411	113.3	165.5	77.3	181.3	44.1	151.5	0.0	44.2	98.3	37.1	143.3	66.1	Rv3487c (lipF)
3906554	368.0	525.4	592.1	958.6	518.5	493.8	475.1	375.4	388.0	514.3	813.7	1526.3	Rv3487c (lipF)
3906640	727.1	1043.9	1089.8	694.2	803.3	721.6	635.4	1128.3	1064.7	780.9	802.7	220.3	Rv3487c (lipF)
3906667	850.4	272.7	65.2	132.2	69.2	56.2	49.1	0.0	159.4	179.4	20.0	66.1	Rv3487c (lipF)
3906684	641.8	472.3	550.9	379.6	778.2	836.0	1395.1	947.6	600.5	613.5	843.8	66.1	Rv3487c (lipF)
3906848	113.3	345.9	238.8	396.7	208.6	132.5	18.0	0.0	403.0	327.8	20.0	309.5	Rv3487c (lipF)
3906906	622.8	677.9	694.4	462.8	468.4	455.6	1147.6	450.7	151.4	315.8	1524.2	198.3	Rv3487c (lipF)
3906951	0.0	0.0	0.0	0.0	0.0	0.0	0.0	0.0	0.0	0.0	0.0	0.0	Rv3487c (lipF)
3906975	387.1	518.4	490.7	363.6	562.6	360.3	178.4	480.8	471.2	594.5	30.1	331.5	Rv3487c (lipF)
3907018	320.9	152.4	287.0	49.1	145.4	75.3	110.2	119.5	136.3	204.5	20.0	22.0	Rv3487c (lipF)
3907032	0.0	0.0	5.0	0.0	0.0	0.0	0.0	0.0	0.0	0.0	0.0	0.0	Rv3487c (lipF)
3907040	207.6	352.0	226.8	396.7	379.1	304.1	178.4	405.5	235.6	427.0	51.1	309.5	Rv3487c (lipF)
3907134	708.0	478.3	460.6	346.6	537.6	531.9	512.1	601.3	844.2	396.0	380.8	596.9	Rv3487c (lipF)
3907198	94.3	26.1	155.5	247.4	170.5	113.4	49.1	59.2	227.6	43.1	937.0	110.2	
3907214	0.0	6.0	0.0	0.0	0.0	18.1	0.0	0.0	0.0	0.0	0.0	0.0	
3907298	349.0	331.9	335.2	280.5	537.6	323.1	518.2	149.6	273.7	173.4	339.7	287.4	
3907302	472.3	478.3	430.5	231.4	638.8	608.2	141.3	631.4	517.3	464.1	813.7	353.5	
3907318	1237.5	1217.3	1443.1	1123.9	1695.9	1273.5	1852.1	1804.8	1833.7	1195.9	1204.5	1968.9	
3907372	9.0	66.2	71.3	49.1	94.3	18.1	123.3	14.1	166.4	216.5	0.0	0.0	
3907461	9.0	73.2	0.0	0.0	37.1	18.1	80.2	14.1	7.0	0.0	0.0	0.0	
3907464	47.1	33.1	35.1	99.2	0.0	18.1	12.0	14.1	37.1	24.1	20.0	0.0	
3907515	47.1	6.0	41.1	16.0	44.1	0.0	55.1	14.1	0.0	6.0	0.0	0.0	
3907561	0.0	0.0	17.1	16.0	18.1	0.0	0.0	134.5	0.0	24.1	10.0	0.0	
3907590	235.7	179.5	137.5	33.1	195.6	379.3	30.1	59.2	189.5	86.2	20.0	685.0	
3907594	65.2	26.1	53.2	198.3	18.1	18.1	0.0	194.7	220.6	18.0	0.0	0.0	
3907693	18.1	79.2	5.0	0.0	31.1	56.2	18.0	0.0	0.0	0.0	174.4	0.0	
3907703	56.2	152.4	179.6	330.6	12.0	94.3	0.0	29.1	0.0	30.1	0.0	0.0	
3907737	28.1	19.1	77.3	0.0	69.2	0.0	61.1	239.9	75.2	160.4	0.0	0.0	
3907756	75.2	152.4	167.6	445.7	132.4	132.5	240.5	285.1	121.3	222.5	10.0	0.0	
3907762	0.0	0.0	0.0	0.0	0.0	0.0	0.0	0.0	0.0	0.0	0.0	0.0	
3907768	75.2	165.5	167.6	115.2	151.4	151.5	24.1	300.1	151.4	228.6	411.9	441.7	
3907790	0.0	0.0	0.0	0.0	0.0	0.0	0.0	0.0	0.0	0.0	0.0	0.0	
3907803	94.3	92.3	23.1	132.2	50.1	75.3	438.0	300.1	37.1	0.0	51.1	0.0	
3907819	0.0	0.0	0.0	0.0	0.0	0.0	0.0	0.0	0.0	0.0	0.0	0.0	
3907845	953.7	1217.3	886.1	1007.7	1101.2	950.4	1203.7	1473.6	776.0	662.6	1421.0	1526.3	
3907951	0.0	6.0	23.1	0.0	0.0	0.0	0.0	0.0	0.0	0.0	0.0	0.0	Rv3488 (-)
3907975	292.8	465.3	377.3	313.5	670.9	493.8	493.1	661.5	189.5	303.7	174.4	463.7	Rv3488 (-)
3908056	0.0	0.0	11.0	0.0	6.0	18.1	0.0	0.0	0.0	0.0	51.1	0.0	Rv3488 (-)
3908064	0.0	0.0	5.0	0.0	0.0	0.0	0.0	0.0	0.0	0.0	0.0	0.0	Rv3488 (-)
3908157	84.2	46.1	41.1	16.0	151.4	170.6	61.1	14.1	0.0	18.0	30.1	0.0	Rv3488 (-)
3908183	9.0	19.1	11.0	0.0	12.0	18.1	0.0	0.0	0.0	6.0	0.0	22.0	
3908239	141.4	318.9	256.9	66.1	348.0	208.7	123.3	119.5	189.5	340.8	0.0	22.0	
3908245	75.2	179.5	149.5	82.1	195.6	132.5	18.0	14.1	7.0	0.0	0.0	0.0	
3908249	0.0	6.0	0.0	0.0	6.0	0.0	0.0	0.0	0.0	0.0	0.0	0.0	
3908256	0.0	0.0	0.0	0.0	0.0	0.0	0.0	0.0	0.0	0.0	0.0	0.0	Rv3489 (-)
3908341	0.0	0.0	0.0	0.0	0.0	0.0	0.0	0.0	0.0	0.0	0.0	0.0	Rv3489 (-)
3908388	0.0	0.0	0.0	0.0	0.0	0.0	0.0	0.0	0.0	0.0	0.0	0.0	Rv3489 (-)
3908413	0.0	0.0	0.0	0.0	0.0	0.0	0.0	0.0	0.0	0.0	0.0	0.0	Rv3489 (-)
3908488	0.0	0.0	0.0	0.0	0.0	0.0	0.0	0.0	0.0	0.0	0.0	0.0	Rv3490 (otsA)
3908627	0.0	0.0	0.0	0.0	0.0	0.0	0.0	0.0	0.0	0.0	0.0	0.0	Rv3490 (otsA)
3908704	0.0	0.0	0.0	0.0	0.0	0.0	0.0	0.0	0.0	0.0	0.0	0.0	Rv3490 (otsA)
3908725	0.0	0.0	0.0	0.0	0.0	0.0	0.0	0.0	0.0	0.0	0.0	0.0	Rv3490 (otsA)
3908733	0.0	0.0	0.0	0.0	0.0	0.0	0.0	0.0	0.0	0.0	0.0	0.0	Rv3490 (otsA)
3908736	0.0	0.0	0.0	0.0	0.0	0.0	0.0	0.0	0.0	0.0	0.0	0.0	Rv3490 (otsA)
3908772	0.0	0.0	0.0	0.0	0.0	0.0	0.0	0.0	0.0	0.0	0.0	0.0	Rv3490 (otsA)
3908799	0.0	0.0	0.0	0.0	0.0	0.0	0.0	0.0	0.0	0.0	0.0	0.0	Rv3490 (otsA)
3908823	0.0	0.0	0.0	0.0	0.0	0.0	0.0	0.0	0.0	0.0	0.0	0.0	Rv3490 (otsA)
3908893	0.0	0.0	0.0	0.0	0.0	0.0	0.0	0.0	0.0	0.0	0.0	0.0	Rv3490 (otsA)
3908901	0.0	0.0	0.0	0.0	0.0	0.0	0.0	0.0	0.0	0.0	0.0	0.0	Rv3490 (otsA)
3908917	0.0	0.0	0.0	0.0	0.0	0.0	0.0	0.0	0.0	0.0	0.0	0.0	Rv3490 (otsA)
3908989	0.0	0.0	0.0	0.0	0.0	0.0	0.0	0.0	0.0	0.0	0.0	0.0	Rv3490 (otsA)
3908999	0.0	0.0	0.0	0.0	0.0	0.0	0.0	0.0	0.0	0.0	0.0	0.0	Rv3490 (otsA)
3909037	0.0	0.0	0.0	0.0	0.0	0.0	0.0	0.0	0.0	0.0	0.0	0.0	Rv3490 (otsA)
3909187	0.0	0.0	0.0	0.0	0.0	0.0	0.0	0.0	0.0	0.0	0.0	0.0	Rv3490 (otsA)
3909206	0.0	0.0	0.0	0.0	0.0	0.0	0.0	0.0	0.0	0.0	0.0	0.0	Rv3490 (otsA)
3909333	0.0	0.0	0.0	0.0	0.0	0.0	0.0	0.0	0.0	0.0	0.0	0.0	Rv3490 (otsA)
3909352	0.0	0.0	0.0	0.0	0.0	0.0	0.0	0.0	0.0	0.0	0.0	0.0	Rv3490 (otsA)
3909428	0.0	0.0	0.0	0.0	0.0	0.0	0.0	0.0	0.0	0.0	0.0	0.0	Rv3490 (otsA)
3909456	0.0	0.0	0.0	0.0	0.0	0.0	0.0	0.0	0.0	0.0	0.0	0.0	Rv3490 (otsA)
3909500	0.0	0.0	0.0	0.0	0.0	0.0	0.0	0.0	0.0	0.0	0.0	0.0	Rv3490 (otsA)
3909510	0.0	0.0	0.0	0.0	0.0	0.0	0.0	0.0	0.0	0.0	0.0	0.0	Rv3490 (otsA)
3909532	0.0	0.0	0.0	0.0	0.0	0.0	0.0	0.0	0.0	0.0	0.0	0.0	Rv3490 (otsA)
3909540	0.0	0.0	0.0	0.0	0.0	0.0	0.0	0.0	0.0	0.0	0.0	0.0	Rv3490 (otsA)
3909572	0.0	0.0	0.0	0.0	0.0	0.0	0.0	0.0	0.0	0.0	0.0	0.0	Rv3490 (otsA)
3909616	0.0	0.0	0.0	0.0	0.0	0.0	0.0	0.0	0.0	0.0	0.0	0.0	Rv3490 (otsA)
3909648	0.0	0.0	0.0	0.0	0.0	0.0	0.0	0.0	0.0	0.0	0.0	0.0	Rv3490 (otsA)
3909729	0.0	0.0	0.0	0.0	0.0	0.0	0.0	0.0	0.0	0.0	0.0	0.0	Rv3490 (otsA)
3909772	0.0	0.0	0.0	0.0	0.0	0.0	0.0	0.0	0.0	0.0	0.0	0.0	Rv3490 (otsA)
3909915	0.0	0.0	0.0	16.0	12.0	0.0	0.0	0.0	0.0	0.0	0.0	0.0	Rv3490 (otsA)
3910034	122.3	219.6	149.5	231.4	252.7	113.4	30.1	89.3	159.4	43.1	41.1	0.0	
3910186	406.1	439.2	550.9	776.3	759.2	759.7	338.8	345.3	479.2	588.4	1431.0	375.6	Rv3491 (-)
3910230	0.0	0.0	0.0	0.0	0.0	0.0	0.0	0.0	0.0	0.0	0.0	0.0	Rv3491 (-)
3910263	18.1	59.2	41.1	82.1	94.3	113.4	6.0	0.0	22.1	30.1	10.0	22.0	Rv3491 (-)
3910276	207.6	331.9	329.2	710.2	252.7	398.4	764.7	435.6	585.5	142.3	380.8	663.0	Rv3491 (-)
3910326	916.6	439.2	371.3	198.3	348.0	360.3	487.1	556.1	364.9	526.3	1173.5	287.4	Rv3491 (-)
3910350	9.0	6.0	11.0	0.0	0.0	37.1	0.0	0.0	15.0	0.0	0.0	0.0	Rv3491 (-)
3910392	368.0	345.9	317.1	412.7	303.9	702.5	308.7	1068.0	463.2	247.6	92.2	176.3	Rv3491 (-)
3910474	310.9	405.1	454.6	561.9	386.1	455.6	418.9	149.6	509.3	259.6	700.5	265.4	Rv3491 (-)
3910609	0.0	0.0	0.0	0.0	0.0	0.0	0.0	0.0	0.0	0.0	0.0	0.0	Rv3491 (-)
3910618	18.1	33.1	47.2	115.2	31.1	37.1	24.1	405.5	0.0	0.0	0.0	0.0	Rv3491 (-)
3910642	0.0	0.0	0.0	0.0	0.0	0.0	18.0	0.0	0.0	0.0	0.0	0.0	Rv3491 (-)
3910645	0.0	6.0	5.0	16.0	0.0	0.0	0.0	0.0	0.0	6.0	10.0	0.0	Rv3491 (-),Rv3492c (-)
3910660	84.2	119.3	281.0	231.4	195.6	285.0	12.0	89.3	113.3	61.1	41.1	198.3	Rv3492c (-)
3910720	75.2	53.1	11.0	0.0	18.1	0.0	0.0	0.0	0.0	0.0	0.0	0.0	Rv3492c (-)
3910762	75.2	92.3	41.1	0.0	12.0	94.3	0.0	0.0	60.2	18.0	0.0	0.0	Rv3492c (-)
3910897	0.0	6.0	71.3	0.0	18.1	37.1	0.0	0.0	30.1	0.0	0.0	0.0	Rv3492c (-)
3910918	103.3	99.3	191.7	396.7	119.3	227.8	0.0	0.0	98.3	80.2	0.0	0.0	Rv3492c (-)
3910951	56.2	19.1	83.3	33.1	18.1	75.3	6.0	0.0	45.1	18.0	0.0	0.0	Rv3492c (-)
3910957	37.1	6.0	65.2	16.0	12.0	94.3	12.0	164.6	7.0	0.0	10.0	22.0	Rv3492c (-)
3910998	0.0	0.0	47.2	0.0	12.0	18.1	0.0	0.0	0.0	0.0	10.0	0.0	Rv3492c (-)
3911047	301.9	331.9	244.9	198.3	296.9	398.4	43.1	571.2	22.1	24.1	20.0	774.2	Rv3492c (-)
3911101	18.1	0.0	0.0	181.3	0.0	0.0	6.0	29.1	15.0	6.0	0.0	0.0	Rv3492c (-)
3911145	113.3	59.2	71.3	330.6	12.0	75.3	123.3	44.2	22.1	0.0	0.0	0.0	Rv3493c (-)
3911157	0.0	0.0	5.0	0.0	63.2	18.1	0.0	0.0	15.0	0.0	0.0	0.0	Rv3493c (-)
3911208	18.1	6.0	83.3	0.0	6.0	0.0	0.0	0.0	0.0	0.0	0.0	0.0	Rv3493c (-)
3911239	0.0	0.0	0.0	0.0	0.0	0.0	0.0	0.0	0.0	0.0	0.0	0.0	Rv3493c (-)
3911270	0.0	46.1	47.2	0.0	56.2	37.1	104.2	0.0	0.0	0.0	10.0	0.0	Rv3493c (-)
3911357	651.8	318.9	323.1	396.7	208.6	512.8	369.8	74.3	235.6	86.2	10.0	66.1	Rv3493c (-)
3911405	0.0	0.0	0.0	0.0	0.0	0.0	0.0	0.0	0.0	0.0	0.0	0.0	Rv3493c (-)
3911466	94.3	172.5	77.3	132.2	119.3	189.7	0.0	0.0	22.1	55.1	0.0	0.0	Rv3493c (-)
3911554	9.0	26.1	23.1	0.0	0.0	0.0	0.0	0.0	0.0	0.0	164.3	0.0	Rv3493c (-)
3911597	141.4	126.3	59.2	33.1	56.2	170.6	0.0	0.0	37.1	12.0	0.0	110.2	Rv3493c (-)
3911794	94.3	92.3	89.3	66.1	94.3	56.2	6.0	149.6	7.0	55.1	0.0	0.0	Rv3493c (-)
3911834	122.3	152.4	137.5	16.0	252.7	170.6	30.1	14.1	30.1	0.0	10.0	0.0	Rv3493c (-)
3911842	37.1	26.1	17.1	0.0	18.1	0.0	0.0	14.1	0.0	18.0	10.0	0.0	Rv3493c (-)
3911855	65.2	46.1	65.2	82.1	101.3	94.3	12.0	14.1	15.0	24.1	10.0	0.0	Rv3494c (mce4F)
3911931	103.3	73.2	77.3	165.3	69.2	94.3	6.0	59.2	30.1	12.0	10.0	154.2	Rv3494c (mce4F)
3911978	481.4	585.6	424.5	148.2	379.1	721.6	221.5	74.3	129.3	12.0	226.5	265.4	Rv3494c (mce4F)
3911987	245.7	205.6	173.6	82.1	341.0	151.5	43.1	0.0	7.0	0.0	10.0	22.0	Rv3494c (mce4F)
3912083	0.0	0.0	0.0	0.0	0.0	0.0	0.0	0.0	0.0	0.0	0.0	0.0	Rv3494c (mce4F)
3912110	0.0	0.0	0.0	0.0	0.0	0.0	0.0	0.0	0.0	0.0	0.0	0.0	Rv3494c (mce4F)
3912278	18.1	26.1	53.2	16.0	50.1	18.1	0.0	0.0	7.0	0.0	0.0	0.0	Rv3494c (mce4F)
3912332	0.0	0.0	0.0	0.0	0.0	0.0	0.0	0.0	0.0	0.0	0.0	0.0	Rv3494c (mce4F)
3912377	197.6	99.3	131.5	49.1	271.8	170.6	0.0	0.0	30.1	18.0	51.1	66.1	Rv3494c (mce4F)
3912397	434.2	172.5	244.9	198.3	600.7	304.1	227.5	104.4	7.0	142.3	82.2	22.0	Rv3494c (mce4F)
3912420	0.0	0.0	0.0	0.0	0.0	0.0	0.0	0.0	0.0	0.0	0.0	0.0	Rv3494c (mce4F)
3912443	340.0	405.1	281.0	561.9	271.8	1539.5	172.4	224.8	486.2	216.5	10.0	176.3	Rv3494c (mce4F)
3912494	387.1	445.2	526.9	429.7	315.9	512.8	55.1	74.3	30.1	86.2	164.3	0.0	Rv3494c (mce4F)
3912517	0.0	0.0	0.0	0.0	0.0	0.0	0.0	0.0	0.0	0.0	0.0	0.0	Rv3494c (mce4F)
3912631	9.0	6.0	23.1	0.0	63.2	0.0	0.0	0.0	7.0	0.0	10.0	0.0	Rv3494c (mce4F)
3912707	37.1	19.1	107.4	16.0	176.5	113.4	6.0	0.0	0.0	12.0	0.0	0.0	Rv3494c (mce4F)
3912968	9.0	79.2	47.2	33.1	82.2	37.1	49.1	29.1	15.0	6.0	10.0	0.0	Rv3494c (mce4F)
3913216	94.3	86.2	47.2	49.1	88.3	227.8	0.0	29.1	0.0	24.1	0.0	0.0	Rv3494c (mce4F)
3913226	453.3	359.0	226.8	198.3	398.1	455.6	469.1	59.2	37.1	61.1	71.1	0.0	Rv3494c (mce4F)
3913255	75.2	152.4	41.1	16.0	138.4	75.3	0.0	0.0	7.0	30.1	0.0	0.0	Rv3494c (mce4F)
3913314	0.0	0.0	0.0	0.0	0.0	0.0	0.0	0.0	0.0	0.0	0.0	0.0	Rv3494c (mce4F)
3913330	28.1	59.2	35.1	0.0	0.0	0.0	0.0	0.0	22.1	0.0	0.0	0.0	Rv3494c (mce4F)
3913370	56.2	252.7	107.4	16.0	341.0	304.1	0.0	0.0	0.0	24.1	0.0	44.1	Rv3494c (mce4F)
3913391	774.2	611.7	442.6	661.1	220.6	836.0	314.7	89.3	212.5	142.3	339.7	331.5	Rv3494c (mce4F)
3913430	207.6	73.2	59.2	132.2	138.4	151.5	12.0	14.1	68.2	0.0	185.4	0.0	Rv3494c (mce4F)
3913466	245.7	79.2	155.5	0.0	164.5	75.3	43.1	0.0	60.2	12.0	0.0	22.0	Rv3494c (mce4F)
3913560	0.0	106.3	5.0	16.0	82.2	0.0	0.0	0.0	15.0	12.0	10.0	0.0	Rv3495c (lprN)
3913576	18.1	53.1	11.0	132.2	18.1	56.2	55.1	0.0	15.0	0.0	0.0	0.0	Rv3495c (lprN)
3913591	263.7	366.0	688.4	396.7	423.2	816.9	363.8	134.5	113.3	68.2	143.3	154.2	Rv3495c (lprN)
3913692	103.3	79.2	161.6	231.4	31.1	208.7	110.2	14.1	0.0	30.1	10.0	0.0	Rv3495c (lprN)
3913756	216.6	379.0	305.1	363.6	189.5	436.6	252.6	134.5	129.3	61.1	0.0	132.2	Rv3495c (lprN)
3913761	131.4	152.4	191.7	132.2	195.6	189.7	141.3	29.1	37.1	74.2	82.2	22.0	Rv3495c (lprN)
3913786	0.0	0.0	0.0	0.0	0.0	0.0	0.0	0.0	0.0	0.0	0.0	0.0	Rv3495c (lprN)
3913875	84.2	19.1	29.1	0.0	6.0	18.1	0.0	0.0	0.0	0.0	0.0	0.0	Rv3495c (lprN)
3914230	65.2	39.1	47.2	0.0	18.1	151.5	0.0	0.0	106.3	61.1	0.0	0.0	Rv3495c (lprN)
3914366	1171.3	977.7	1156.1	1372.3	746.2	1159.1	345.8	119.5	273.7	477.2	597.3	574.9	Rv3495c (lprN)
3914372	1058.0	1350.7	1150.0	2049.4	1474.3	1938.9	487.1	495.9	273.7	501.2	494.0	88.1	Rv3495c (lprN)
3914463	396.1	305.8	496.7	462.8	543.6	683.4	92.2	194.7	106.3	24.1	205.4	0.0	Rv3495c (lprN)
3914589	141.4	152.4	196.7	115.2	132.4	341.2	6.0	14.1	37.1	43.1	308.6	0.0	Rv3495c (lprN)
3914684	9.0	13.0	53.2	16.0	18.1	37.1	0.0	14.1	0.0	0.0	10.0	0.0	Rv3495c (lprN)
3914791	235.7	518.4	220.8	661.1	315.9	493.8	394.9	59.2	53.1	30.1	20.0	242.4	Rv3496c (mce4D)
3914842	47.1	59.2	65.2	16.0	18.1	75.3	18.0	119.5	0.0	0.0	0.0	0.0	Rv3496c (mce4D)
3914900	94.3	126.3	101.4	66.1	88.3	132.5	55.1	44.2	0.0	18.0	10.0	22.0	Rv3496c (mce4D)
3914918	472.3	558.5	652.3	611.0	442.3	893.2	381.9	89.3	159.4	166.4	71.1	596.9	Rv3496c (mce4D)
3914934	65.2	26.1	17.1	33.1	18.1	56.2	0.0	0.0	7.0	0.0	0.0	0.0	Rv3496c (mce4D)
3914960	216.6	159.4	365.3	231.4	277.8	265.9	203.5	14.1	7.0	61.1	10.0	22.0	Rv3496c (mce4D)
3915023	0.0	0.0	0.0	0.0	0.0	0.0	0.0	0.0	0.0	0.0	0.0	0.0	Rv3496c (mce4D)
3915026	169.5	278.8	167.6	165.3	138.4	189.7	123.3	89.3	75.2	148.4	41.1	22.0	Rv3496c (mce4D)
3915054	0.0	0.0	0.0	0.0	0.0	0.0	0.0	0.0	0.0	0.0	0.0	0.0	Rv3496c (mce4D)
3915090	0.0	0.0	17.1	0.0	0.0	0.0	0.0	0.0	0.0	0.0	0.0	0.0	Rv3496c (mce4D)
3915103	0.0	0.0	0.0	0.0	0.0	0.0	0.0	0.0	0.0	0.0	0.0	0.0	Rv3496c (mce4D)
3915143	793.2	831.3	868.0	661.1	619.8	1406.0	654.5	450.7	326.8	173.4	143.3	88.1	Rv3496c (mce4D)
3915152	122.3	112.3	161.6	198.3	208.6	246.9	67.2	59.2	15.0	0.0	0.0	0.0	Rv3496c (mce4D)
3915418	0.0	0.0	0.0	0.0	0.0	0.0	0.0	0.0	0.0	0.0	0.0	0.0	Rv3496c (mce4D)
3915433	150.4	126.3	317.1	49.1	258.7	170.6	345.8	59.2	22.1	43.1	10.0	110.2	Rv3496c (mce4D)
3915523	75.2	79.2	137.5	16.0	82.2	132.5	6.0	0.0	22.1	6.0	0.0	0.0	Rv3496c (mce4D)
3915706	65.2	19.1	59.2	231.4	69.2	18.1	12.0	179.7	0.0	0.0	113.2	0.0	Rv3496c (mce4D)
3915720	75.2	13.0	23.1	49.1	202.6	18.1	18.0	0.0	15.0	6.0	0.0	0.0	Rv3496c (mce4D)
3915722	301.9	179.5	101.4	280.5	113.3	75.3	67.2	255.0	166.4	24.1	20.0	0.0	Rv3496c (mce4D)
3915822	235.7	305.8	226.8	478.8	442.3	493.8	117.3	149.6	53.1	74.2	20.0	0.0	Rv3496c (mce4D)
3915908	28.1	66.2	83.3	0.0	101.3	94.3	0.0	59.2	15.0	6.0	0.0	0.0	Rv3496c (mce4D)
3915932	113.3	132.4	149.5	198.3	164.5	189.7	154.3	44.2	0.0	49.1	41.1	22.0	Rv3496c (mce4D)
3915951	660.9	359.0	634.2	826.4	524.5	778.8	258.6	89.3	113.3	204.5	328.7	22.0	Rv3496c (mce4D)
3915954	94.3	66.2	173.6	33.1	145.4	94.3	0.0	14.1	60.2	6.0	0.0	0.0	Rv3496c (mce4D)
3915974	1038.9	472.3	496.7	429.7	607.8	1025.6	141.3	330.2	106.3	179.4	143.3	66.1	Rv3496c (mce4D)
3916019	18.1	92.3	17.1	0.0	12.0	0.0	6.0	14.1	15.0	0.0	0.0	0.0	Rv3496c (mce4D)
3916100	9.0	46.1	29.1	0.0	25.1	18.1	0.0	0.0	0.0	0.0	30.1	0.0	Rv3497c (mce4C)
3916114	197.6	119.3	167.6	49.1	82.2	208.7	12.0	89.3	53.1	68.2	0.0	0.0	Rv3497c (mce4C)
3916127	0.0	0.0	0.0	0.0	0.0	0.0	0.0	0.0	0.0	0.0	0.0	0.0	Rv3497c (mce4C)
3916198	150.4	39.1	83.3	462.8	75.2	75.3	55.1	134.5	68.2	6.0	10.0	265.4	Rv3497c (mce4C)
3916255	207.6	79.2	220.8	198.3	208.6	189.7	80.2	164.6	7.0	55.1	0.0	22.0	Rv3497c (mce4C)
3916286	75.2	99.3	71.3	49.1	101.3	151.5	12.0	119.5	15.0	43.1	0.0	22.0	Rv3497c (mce4C)
3916288	434.2	338.9	557.0	132.2	512.5	493.8	209.5	209.8	53.1	68.2	10.0	0.0	Rv3497c (mce4C)
3916355	141.4	132.4	83.3	49.1	25.1	94.3	0.0	0.0	37.1	0.0	267.6	0.0	Rv3497c (mce4C)
3916676	56.2	132.4	214.8	148.2	94.3	208.7	98.2	44.2	0.0	43.1	0.0	176.3	Rv3497c (mce4C)
3916729	122.3	59.2	83.3	148.2	82.2	56.2	24.1	89.3	0.0	0.0	10.0	0.0	Rv3497c (mce4C)
3916945	179.5	152.4	149.5	82.1	277.8	455.6	43.1	0.0	106.3	154.4	123.3	132.2	Rv3497c (mce4C)
3916955	9.0	0.0	0.0	0.0	0.0	18.1	0.0	0.0	0.0	0.0	0.0	0.0	Rv3497c (mce4C)
3916987	263.7	372.0	532.9	132.2	277.8	512.8	43.1	44.2	37.1	61.1	174.4	88.1	Rv3497c (mce4C)
3916996	18.1	179.5	29.1	115.2	50.1	37.1	0.0	0.0	7.0	6.0	0.0	0.0	Rv3497c (mce4C)
3917032	18.1	0.0	17.1	165.3	69.2	94.3	12.0	14.1	37.1	0.0	0.0	44.1	Rv3497c (mce4C)
3917114	0.0	46.1	0.0	0.0	18.1	18.1	0.0	0.0	0.0	0.0	10.0	0.0	Rv3497c (mce4C)
3917126	65.2	59.2	65.2	99.2	107.3	75.3	12.0	14.1	53.1	24.1	0.0	0.0	Rv3497c (mce4C),Rv3498c (mce4B)
3917130	37.1	26.1	65.2	231.4	82.2	113.4	135.3	0.0	60.2	24.1	0.0	0.0	Rv3497c (mce4C),Rv3498c (mce4B)
3917234	425.2	159.4	347.2	132.2	176.5	398.4	30.1	164.6	121.3	43.1	256.5	22.0	Rv3498c (mce4B)
3917255	37.1	59.2	17.1	66.1	44.1	18.1	0.0	0.0	0.0	0.0	0.0	0.0	Rv3498c (mce4B)
3917282	141.4	212.6	167.6	165.3	284.8	113.4	24.1	14.1	45.1	0.0	0.0	0.0	Rv3498c (mce4B)
3917343	0.0	0.0	0.0	0.0	0.0	0.0	0.0	0.0	0.0	0.0	0.0	0.0	Rv3498c (mce4B)
3917409	37.1	0.0	0.0	16.0	6.0	75.3	0.0	0.0	7.0	30.1	0.0	309.5	Rv3498c (mce4B)
3917569	131.4	99.3	59.2	99.2	82.2	56.2	55.1	0.0	37.1	6.0	0.0	22.0	Rv3498c (mce4B)
3917731	9.0	13.0	71.3	198.3	12.0	37.1	0.0	0.0	7.0	6.0	0.0	0.0	Rv3498c (mce4B)
3917867	0.0	13.0	5.0	0.0	0.0	0.0	0.0	0.0	0.0	0.0	0.0	0.0	Rv3498c (mce4B)
3917894	188.5	99.3	196.7	99.2	119.3	227.8	36.1	556.1	250.6	43.1	0.0	0.0	Rv3498c (mce4B)
3917903	245.7	292.8	293.0	611.0	442.3	589.1	129.3	29.1	182.5	148.4	0.0	0.0	Rv3498c (mce4B)
3918044	103.3	73.2	41.1	49.1	69.2	132.5	24.1	149.6	37.1	43.1	0.0	0.0	Rv3498c (mce4B)
3918246	65.2	119.3	173.6	198.3	44.1	132.5	0.0	104.4	0.0	30.1	0.0	66.1	Rv3499c (mce4A)
3918265	113.3	245.7	262.9	181.3	239.7	474.7	24.1	104.4	83.2	68.2	20.0	44.1	Rv3499c (mce4A)
3918307	179.5	272.7	53.2	165.3	157.5	170.6	0.0	0.0	235.6	0.0	0.0	0.0	Rv3499c (mce4A)
3918338	0.0	0.0	0.0	0.0	0.0	18.1	0.0	0.0	15.0	0.0	0.0	0.0	Rv3499c (mce4A)
3918400	320.9	419.1	400.4	561.9	386.1	493.8	117.3	29.1	53.1	68.2	174.4	176.3	Rv3499c (mce4A)
3918406	179.5	292.8	430.5	974.6	271.8	189.7	55.1	104.4	151.4	18.0	215.5	375.6	Rv3499c (mce4A)
3918455	0.0	0.0	5.0	0.0	0.0	0.0	0.0	0.0	0.0	0.0	0.0	0.0	Rv3499c (mce4A)
3918468	462.3	152.4	59.2	0.0	189.5	113.4	6.0	134.5	37.1	12.0	0.0	66.1	Rv3499c (mce4A)
3918522	0.0	19.1	0.0	0.0	0.0	0.0	0.0	0.0	0.0	0.0	0.0	0.0	Rv3499c (mce4A)
3918532	28.1	13.0	0.0	0.0	44.1	56.2	0.0	0.0	0.0	0.0	0.0	0.0	Rv3499c (mce4A)
3918613	75.2	132.4	191.7	264.4	138.4	227.8	24.1	14.1	68.2	6.0	0.0	22.0	Rv3499c (mce4A)
3918620	65.2	53.1	107.4	66.1	138.4	189.7	18.0	14.1	75.2	6.0	0.0	44.1	Rv3499c (mce4A)
3918623	340.0	292.8	424.5	247.4	423.2	512.8	314.7	104.4	151.4	92.2	215.5	265.4	Rv3499c (mce4A)
3918642	131.4	192.5	323.1	132.2	398.1	323.1	55.1	134.5	83.2	12.0	164.3	0.0	Rv3499c (mce4A)
3918704	9.0	0.0	0.0	0.0	0.0	18.1	0.0	0.0	0.0	0.0	0.0	0.0	Rv3499c (mce4A)
3918742	226.6	298.8	95.3	214.4	138.4	113.4	43.1	59.2	30.1	80.2	0.0	0.0	Rv3499c (mce4A)
3918792	56.2	79.2	125.4	99.2	107.3	189.7	234.5	104.4	113.3	6.0	226.5	0.0	Rv3499c (mce4A)
3918924	226.6	139.4	293.0	214.4	214.6	493.8	55.1	14.1	113.3	111.3	0.0	0.0	Rv3499c (mce4A)
3918969	56.2	132.4	47.2	33.1	132.4	94.3	49.1	14.1	0.0	30.1	0.0	0.0	Rv3499c (mce4A)
3919002	9.0	6.0	23.1	0.0	6.0	0.0	0.0	0.0	0.0	0.0	0.0	0.0	Rv3499c (mce4A)
3919100	245.7	46.1	41.1	0.0	25.1	56.2	12.0	29.1	22.1	0.0	0.0	110.2	Rv3499c (mce4A)
3919156	47.1	126.3	65.2	66.1	94.3	94.3	43.1	14.1	22.1	0.0	0.0	66.1	Rv3499c (mce4A)
3919163	0.0	0.0	11.0	0.0	0.0	0.0	0.0	0.0	0.0	0.0	10.0	0.0	Rv3499c (mce4A)
3919179	28.1	6.0	35.1	0.0	0.0	56.2	12.0	14.1	0.0	0.0	0.0	22.0	Rv3499c (mce4A)
3919195	273.8	252.7	185.7	99.2	239.7	151.5	369.8	89.3	60.2	61.1	143.3	0.0	Rv3499c (mce4A)
3919220	28.1	0.0	23.1	0.0	18.1	0.0	0.0	0.0	7.0	0.0	0.0	0.0	Rv3499c (mce4A)
3919245	0.0	0.0	0.0	0.0	0.0	0.0	0.0	0.0	0.0	0.0	0.0	0.0	Rv3499c (mce4A)
3919262	9.0	59.2	35.1	0.0	25.1	56.2	0.0	0.0	15.0	6.0	10.0	22.0	Rv3499c (mce4A)
3919280	0.0	0.0	0.0	0.0	0.0	0.0	0.0	0.0	0.0	0.0	0.0	0.0	Rv3499c (mce4A)
3919282	160.5	119.3	113.4	148.2	145.4	208.7	6.0	14.1	15.0	24.1	0.0	22.0	Rv3499c (mce4A)
3919291	75.2	13.0	35.1	82.1	88.3	56.2	0.0	29.1	98.3	49.1	0.0	0.0	Rv3499c (mce4A)
3919400	0.0	0.0	0.0	0.0	0.0	0.0	0.0	0.0	0.0	0.0	0.0	0.0	Rv3500c (yrbE4B)
3919419	0.0	0.0	23.1	0.0	0.0	0.0	0.0	0.0	0.0	0.0	0.0	0.0	Rv3500c (yrbE4B)
3919433	28.1	26.1	95.3	16.0	63.2	18.1	0.0	0.0	0.0	0.0	0.0	0.0	Rv3500c (yrbE4B)
3919489	0.0	0.0	0.0	0.0	0.0	0.0	0.0	0.0	0.0	0.0	0.0	0.0	Rv3500c (yrbE4B)
3919541	65.2	79.2	167.6	66.1	50.1	151.5	30.1	14.1	22.1	12.0	0.0	22.0	Rv3500c (yrbE4B)
3919547	349.0	385.1	640.2	264.4	455.3	797.8	86.2	134.5	75.2	452.1	61.1	88.1	Rv3500c (yrbE4B)
3919550	784.2	624.7	658.3	958.6	810.3	1235.4	215.5	104.4	303.8	477.2	504.1	66.1	Rv3500c (yrbE4B)
3919554	1521.3	891.4	1144.0	1306.2	929.7	1273.5	678.5	766.9	426.1	210.5	30.1	176.3	Rv3500c (yrbE4B)
3919567	0.0	0.0	0.0	0.0	0.0	0.0	0.0	0.0	53.1	0.0	0.0	0.0	Rv3500c (yrbE4B)
3919581	425.2	412.1	317.1	313.5	233.7	323.1	61.1	0.0	68.2	92.2	205.4	220.3	Rv3500c (yrbE4B)
3919596	113.3	53.1	202.7	132.2	113.3	151.5	6.0	119.5	30.1	18.0	0.0	0.0	Rv3500c (yrbE4B)
3919640	660.9	718.0	724.5	1024.7	524.5	797.8	160.4	390.5	129.3	148.4	71.1	441.7	Rv3500c (yrbE4B)
3919649	840.4	704.9	484.7	826.4	715.1	721.6	481.1	526.0	197.5	142.3	318.7	419.6	Rv3500c (yrbE4B)
3919727	406.1	192.5	244.9	33.1	208.6	227.8	61.1	315.2	91.2	68.2	51.1	0.0	Rv3500c (yrbE4B)
3919778	396.1	458.3	592.1	1438.4	360.0	608.2	141.3	270.0	220.6	142.3	41.1	0.0	Rv3500c (yrbE4B)
3919887	0.0	0.0	0.0	0.0	0.0	0.0	0.0	0.0	0.0	0.0	0.0	0.0	Rv3500c (yrbE4B)
3919956	0.0	0.0	17.1	0.0	0.0	0.0	0.0	0.0	0.0	0.0	0.0	22.0	Rv3500c (yrbE4B)
3919979	226.6	86.2	29.1	66.1	75.2	94.3	0.0	44.2	0.0	12.0	41.1	0.0	Rv3500c (yrbE4B)
3920111	0.0	0.0	0.0	0.0	0.0	0.0	0.0	0.0	0.0	0.0	0.0	0.0	Rv3500c (yrbE4B)
3920135	1143.2	1004.7	940.3	1190.0	1076.1	1273.5	178.4	390.5	265.7	352.9	51.1	287.4	Rv3500c (yrbE4B)
3920153	28.1	19.1	77.3	16.0	138.4	94.3	12.0	0.0	0.0	0.0	0.0	22.0	Rv3500c (yrbE4B)
3920223	547.5	0.0	11.0	16.0	18.1	18.1	0.0	0.0	0.0	18.0	0.0	0.0	Rv3500c (yrbE4B)
3920234	169.5	73.2	287.0	330.6	252.7	246.9	98.2	29.1	106.3	18.0	41.1	66.1	Rv3500c (yrbE4B)
3920277	65.2	92.3	113.4	115.2	25.1	113.4	12.0	44.2	30.1	12.0	51.1	0.0	Rv3501c (yrbE4A)
3920300	425.2	691.9	640.2	330.6	690.0	797.8	92.2	375.4	479.2	136.3	102.2	0.0	Rv3501c (yrbE4A)
3920302	9.0	0.0	83.3	0.0	12.0	37.1	0.0	0.0	22.1	0.0	0.0	0.0	Rv3501c (yrbE4A)
3920315	746.1	551.5	658.3	478.8	911.6	816.9	641.4	315.2	204.5	265.7	71.1	950.4	Rv3501c (yrbE4A)
3920346	0.0	6.0	47.2	0.0	18.1	37.1	0.0	0.0	15.0	6.0	0.0	0.0	Rv3501c (yrbE4A)
3920412	0.0	0.0	0.0	0.0	0.0	18.1	0.0	0.0	0.0	0.0	0.0	0.0	Rv3501c (yrbE4A)
3920447	169.5	66.2	125.4	66.1	88.3	170.6	110.2	59.2	15.0	61.1	0.0	0.0	Rv3501c (yrbE4A)
3920468	254.7	305.8	359.3	429.7	321.9	455.6	320.7	59.2	250.6	123.3	82.2	508.8	Rv3501c (yrbE4A)
3920509	94.3	106.3	89.3	66.1	101.3	227.8	61.1	0.0	7.0	18.0	71.1	309.5	Rv3501c (yrbE4A)
3920553	0.0	0.0	5.0	0.0	6.0	18.1	0.0	0.0	0.0	0.0	0.0	0.0	Rv3501c (yrbE4A)
3920897	65.2	92.3	47.2	16.0	157.5	113.4	160.4	44.2	75.2	80.2	0.0	0.0	Rv3501c (yrbE4A)
3921057	131.4	159.4	167.6	214.4	44.1	94.3	0.0	0.0	0.0	12.0	10.0	0.0	
3921097	179.5	185.5	335.2	710.2	315.9	455.6	388.9	405.5	227.6	160.4	453.0	884.3	
3921135	226.6	292.8	220.8	181.3	170.5	304.1	18.0	224.8	159.4	179.4	92.2	508.8	
3921201	263.7	146.4	113.4	33.1	290.8	189.7	295.7	285.1	60.2	514.3	30.1	530.8	
3921208	197.6	26.1	59.2	99.2	6.0	0.0	0.0	0.0	121.3	6.0	308.6	0.0	
3921242	0.0	0.0	0.0	0.0	0.0	0.0	0.0	0.0	0.0	0.0	0.0	0.0	
3921254	141.4	53.1	131.5	49.1	94.3	18.1	24.1	74.3	0.0	136.3	154.3	44.1	
3921256	245.7	298.8	353.2	132.2	309.9	246.9	154.3	194.7	280.7	216.5	133.3	287.4	
3921324	0.0	19.1	5.0	82.1	18.1	0.0	0.0	0.0	15.0	0.0	0.0	0.0	Rv3502c (-)
3921429	566.6	252.7	436.5	280.5	195.6	227.8	0.0	0.0	0.0	0.0	0.0	176.3	Rv3502c (-)
3921494	329.9	292.8	424.5	214.4	550.6	323.1	6.0	14.1	0.0	24.1	0.0	66.1	Rv3502c (-)
3921615	0.0	0.0	5.0	0.0	0.0	0.0	24.1	59.2	0.0	0.0	0.0	0.0	Rv3502c (-)
3921647	566.6	33.1	179.6	16.0	56.2	75.3	6.0	0.0	0.0	12.0	0.0	0.0	Rv3502c (-)
3921678	122.3	86.2	137.5	49.1	69.2	170.6	0.0	0.0	15.0	0.0	0.0	0.0	Rv3502c (-)
3921783	28.1	13.0	11.0	0.0	18.1	18.1	0.0	0.0	0.0	0.0	0.0	0.0	Rv3502c (-)
3921973	113.3	212.6	143.5	148.2	151.4	189.7	30.1	0.0	0.0	6.0	349.7	22.0	Rv3502c (-)
3921983	0.0	0.0	0.0	0.0	0.0	0.0	0.0	0.0	0.0	0.0	0.0	0.0	Rv3502c (-)
3921997	160.5	272.7	232.8	379.6	195.6	113.4	0.0	0.0	0.0	6.0	0.0	22.0	Rv3502c (-)
3922186	47.1	86.2	89.3	16.0	145.4	170.6	0.0	0.0	15.0	0.0	41.1	0.0	Rv3502c (-)
3922222	0.0	0.0	0.0	0.0	0.0	0.0	0.0	0.0	0.0	0.0	0.0	0.0	
3922228	0.0	0.0	5.0	0.0	0.0	0.0	0.0	0.0	7.0	12.0	0.0	0.0	
3922234	28.1	79.2	53.2	0.0	145.4	37.1	0.0	0.0	0.0	0.0	287.6	0.0	
3922245	9.0	86.2	125.4	16.0	50.1	56.2	555.2	255.0	159.4	6.0	10.0	0.0	Rv3503c (fdxD)
3922344	1048.0	399.1	712.5	231.4	354.0	436.6	456.0	526.0	212.5	377.9	236.5	198.3	Rv3503c (fdxD)
3922369	453.3	664.8	916.2	1007.7	1095.2	683.4	369.8	300.1	706.8	755.9	51.1	552.8	Rv3503c (fdxD)
3922447	263.7	73.2	287.0	148.2	157.5	417.5	444.0	360.4	303.8	111.3	607.3	0.0	
3922474	235.7	278.8	538.9	595.0	183.5	417.5	129.3	134.5	280.7	284.7	133.3	198.3	
3922485	122.3	146.4	299.1	578.0	220.6	189.7	104.2	89.3	68.2	12.0	82.2	552.8	
3922496	188.5	219.6	191.7	66.1	132.4	265.9	92.2	209.8	356.9	247.6	102.2	132.2	
3922530	0.0	33.1	0.0	0.0	12.0	0.0	6.0	14.1	0.0	37.1	0.0	0.0	
3922540	387.1	66.2	179.6	132.2	220.6	227.8	55.1	14.1	98.3	61.1	82.2	0.0	
3922589	566.6	512.4	862.0	445.7	480.4	493.8	981.2	420.6	456.2	166.4	905.9	1393.1	
3922616	84.2	179.5	101.4	0.0	37.1	56.2	80.2	29.1	212.5	92.2	215.5	0.0	
3922662	632.8	478.3	569.0	595.0	423.2	436.6	944.1	631.4	1056.7	774.9	617.3	729.1	Rv3504 (fadE26)
3922704	37.1	33.1	29.1	0.0	94.3	37.1	0.0	0.0	0.0	0.0	0.0	0.0	Rv3504 (fadE26)
3922764	28.1	146.4	65.2	0.0	75.2	37.1	12.0	0.0	159.4	148.4	92.2	508.8	Rv3504 (fadE26)
3922782	0.0	13.0	0.0	0.0	0.0	0.0	0.0	0.0	0.0	6.0	0.0	0.0	Rv3504 (fadE26)
3922845	150.4	99.3	256.9	16.0	170.5	189.7	221.5	179.7	197.5	111.3	133.3	22.0	Rv3504 (fadE26)
3922962	103.3	146.4	107.4	148.2	132.4	75.3	73.2	89.3	113.3	148.4	30.1	22.0	Rv3504 (fadE26)
3923034	9.0	26.1	35.1	16.0	82.2	75.3	0.0	0.0	235.6	68.2	0.0	0.0	Rv3504 (fadE26)
3923103	179.5	272.7	305.1	231.4	367.1	189.7	555.2	194.7	113.3	340.8	525.1	530.8	Rv3504 (fadE26)
3923145	292.8	6.0	11.0	132.2	44.1	56.2	12.0	134.5	45.1	18.0	0.0	44.1	Rv3504 (fadE26)
3923154	641.8	379.0	592.1	958.6	386.1	304.1	629.4	315.2	364.9	576.4	504.1	641.0	Rv3504 (fadE26)
3923164	94.3	112.3	335.2	16.0	138.4	285.0	190.4	74.3	463.2	197.5	133.3	242.4	Rv3504 (fadE26)
3923170	28.1	33.1	53.2	0.0	18.1	37.1	221.5	29.1	7.0	6.0	0.0	154.2	Rv3504 (fadE26)
3923215	160.5	258.7	196.7	99.2	246.7	151.5	271.6	194.7	242.6	204.5	226.5	242.4	Rv3504 (fadE26)
3923224	263.7	425.2	412.4	429.7	321.9	360.3	117.3	736.8	691.8	1444.5	267.6	331.5	Rv3504 (fadE26)
3923301	245.7	318.9	262.9	132.2	183.5	285.0	55.1	285.1	463.2	333.8	236.5	44.1	Rv3504 (fadE26)
3923304	963.7	937.6	1005.5	941.6	600.7	740.6	1018.3	495.9	1110.8	1071.6	359.8	685.0	Rv3504 (fadE26)
3923320	0.0	0.0	0.0	0.0	0.0	0.0	0.0	0.0	0.0	0.0	0.0	0.0	Rv3504 (fadE26)
3923524	0.0	6.0	0.0	16.0	0.0	0.0	104.2	194.7	83.2	105.3	0.0	0.0	Rv3504 (fadE26)
3923639	0.0	0.0	0.0	0.0	0.0	0.0	0.0	0.0	0.0	0.0	0.0	0.0	Rv3504 (fadE26)
3923661	84.2	46.1	29.1	0.0	63.2	18.1	0.0	0.0	83.2	136.3	154.3	44.1	Rv3504 (fadE26)
3924019	122.3	13.0	5.0	0.0	25.1	0.0	234.5	44.2	37.1	0.0	0.0	0.0	Rv3505 (fadE27)
3924135	9.0	0.0	29.1	0.0	25.1	18.1	0.0	0.0	0.0	49.1	0.0	0.0	Rv3505 (fadE27)
3924303	0.0	6.0	0.0	0.0	0.0	0.0	0.0	0.0	0.0	0.0	0.0	0.0	Rv3505 (fadE27)
3924336	0.0	0.0	5.0	0.0	37.1	37.1	0.0	0.0	15.0	6.0	0.0	44.1	Rv3505 (fadE27)
3924364	0.0	0.0	0.0	0.0	0.0	0.0	0.0	0.0	0.0	0.0	0.0	0.0	Rv3505 (fadE27)
3924478	9.0	86.2	77.3	82.1	94.3	56.2	24.1	14.1	129.3	24.1	20.0	198.3	Rv3505 (fadE27)
3924615	632.8	278.8	293.0	247.4	284.8	304.1	493.1	224.8	121.3	607.5	195.4	485.7	Rv3505 (fadE27)
3924690	0.0	0.0	11.0	16.0	0.0	0.0	24.1	0.0	7.0	6.0	0.0	0.0	Rv3505 (fadE27)
3924722	0.0	0.0	0.0	0.0	0.0	0.0	0.0	0.0	0.0	0.0	0.0	0.0	Rv3505 (fadE27)
3924845	122.3	66.2	143.5	132.2	126.4	189.7	6.0	44.2	45.1	191.5	71.1	950.4	Rv3505 (fadE27)
3924895	56.2	79.2	155.5	66.1	12.0	94.3	18.0	44.2	15.0	123.3	102.2	265.4	Rv3505 (fadE27)
3924903	9.0	0.0	5.0	0.0	0.0	0.0	0.0	0.0	7.0	0.0	0.0	44.1	Rv3505 (fadE27)
3924996	0.0	6.0	35.1	0.0	0.0	18.1	18.0	0.0	0.0	12.0	0.0	0.0	Rv3505 (fadE27)
3925006	0.0	0.0	17.1	0.0	6.0	18.1	0.0	0.0	0.0	6.0	102.2	0.0	
3925112	0.0	0.0	0.0	0.0	0.0	0.0	0.0	0.0	0.0	0.0	0.0	0.0	Rv3506 (fadD17)
3925138	94.3	6.0	59.2	115.2	44.1	37.1	444.0	44.2	0.0	43.1	0.0	0.0	Rv3506 (fadD17)
3925250	47.1	6.0	17.1	0.0	12.0	18.1	0.0	0.0	0.0	0.0	0.0	0.0	Rv3506 (fadD17)
3925365	94.3	86.2	275.0	99.2	284.8	113.4	381.9	541.0	68.2	12.0	380.8	353.5	Rv3506 (fadD17)
3925412	18.1	46.1	41.1	0.0	37.1	37.1	0.0	0.0	121.3	68.2	0.0	0.0	Rv3506 (fadD17)
3925482	0.0	0.0	0.0	0.0	0.0	0.0	0.0	0.0	0.0	0.0	0.0	0.0	Rv3506 (fadD17)
3925648	94.3	99.3	107.4	82.1	164.5	113.4	166.4	29.1	129.3	117.3	30.1	22.0	Rv3506 (fadD17)
3925777	0.0	0.0	0.0	0.0	0.0	0.0	0.0	0.0	7.0	0.0	0.0	0.0	Rv3506 (fadD17)
3925789	802.3	212.6	226.8	66.1	183.5	151.5	104.2	74.3	136.3	0.0	195.4	641.0	Rv3506 (fadD17)
3925798	491.4	331.9	353.2	198.3	341.0	341.2	178.4	89.3	197.5	346.8	328.7	685.0	Rv3506 (fadD17)
3925819	641.8	631.7	424.5	495.8	562.6	474.7	469.1	586.2	204.5	452.1	607.3	176.3	Rv3506 (fadD17)
3925876	263.7	399.1	329.2	280.5	348.0	285.0	160.4	104.4	364.9	483.2	185.4	154.2	Rv3506 (fadD17)
3925892	37.1	165.5	53.2	198.3	101.3	75.3	12.0	119.5	30.1	241.6	10.0	242.4	Rv3506 (fadD17)
3926122	65.2	146.4	250.9	429.7	436.3	360.3	332.7	74.3	22.1	179.4	185.4	88.1	Rv3506 (fadD17)
3926125	528.5	858.3	616.2	958.6	734.1	665.4	463.0	405.5	356.9	625.5	782.6	176.3	Rv3506 (fadD17)
3926170	632.8	245.7	226.8	132.2	360.0	323.1	672.5	541.0	189.5	222.5	154.3	198.3	Rv3506 (fadD17)
3926191	0.0	13.0	5.0	0.0	0.0	0.0	6.0	0.0	30.1	68.2	0.0	0.0	Rv3506 (fadD17)
3926209	37.1	33.1	17.1	0.0	18.1	0.0	36.1	0.0	83.2	55.1	0.0	0.0	Rv3506 (fadD17)
3926215	613.7	604.7	400.4	280.5	575.7	474.7	172.4	270.0	501.3	446.1	504.1	110.2	Rv3506 (fadD17)
3926264	0.0	13.0	0.0	0.0	6.0	18.1	0.0	0.0	0.0	0.0	0.0	0.0	Rv3506 (fadD17)
3926299	0.0	0.0	0.0	0.0	0.0	0.0	0.0	0.0	0.0	0.0	0.0	0.0	Rv3506 (fadD17)
3926326	103.3	258.7	250.9	330.6	170.5	151.5	30.1	601.3	121.3	409.0	256.5	22.0	Rv3506 (fadD17)
3926333	0.0	0.0	0.0	0.0	0.0	0.0	0.0	0.0	0.0	0.0	0.0	0.0	Rv3506 (fadD17)
3926372	160.5	73.2	220.8	165.3	348.0	208.7	43.1	270.0	159.4	210.5	545.1	220.3	Rv3506 (fadD17)
3926464	282.8	439.2	226.8	578.0	449.3	341.2	234.5	435.6	326.8	154.4	782.6	242.4	Rv3506 (fadD17)
3926575	18.1	0.0	23.1	33.1	25.1	37.1	0.0	0.0	22.1	43.1	20.0	0.0	Rv3506 (fadD17)
3926631	131.4	53.1	232.8	49.1	220.6	94.3	49.1	0.0	75.2	259.6	71.1	0.0	
3926639	84.2	6.0	17.1	0.0	0.0	56.2	0.0	0.0	37.1	6.0	30.1	22.0	
3926671	56.2	66.2	29.1	66.1	50.1	94.3	6.0	59.2	60.2	0.0	0.0	0.0	
3926684	197.6	272.7	275.0	264.4	227.7	265.9	660.5	209.8	250.6	396.0	679.4	265.4	
3926742	47.1	66.2	167.6	181.3	94.3	94.3	123.3	14.1	7.0	55.1	617.3	132.2	
3926887	226.6	112.3	179.6	148.2	258.7	94.3	308.7	44.2	37.1	440.1	41.1	463.7	Rv3507 (PE_PGRS53)
3926931	18.1	13.0	65.2	0.0	44.1	0.0	6.0	14.1	0.0	24.1	0.0	22.0	Rv3507 (PE_PGRS53)
3926953	310.9	278.8	262.9	132.2	309.9	265.9	234.5	616.3	212.5	259.6	143.3	198.3	Rv3507 (PE_PGRS53)
3926966	9.0	39.1	29.1	82.1	31.1	18.1	271.6	44.2	0.0	0.0	10.0	0.0	Rv3507 (PE_PGRS53)
3927006	453.3	192.5	214.8	628.1	258.7	304.1	172.4	134.5	129.3	160.4	205.4	44.1	Rv3507 (PE_PGRS53)
3927040	0.0	26.1	59.2	0.0	12.0	18.1	49.1	14.1	83.2	6.0	0.0	0.0	Rv3507 (PE_PGRS53)
3927061	0.0	0.0	0.0	16.0	18.1	18.1	0.0	0.0	0.0	0.0	0.0	22.0	Rv3507 (PE_PGRS53)
3927134	0.0	0.0	0.0	0.0	0.0	0.0	0.0	0.0	0.0	0.0	0.0	0.0	Rv3507 (PE_PGRS53)
3927157	47.1	33.1	59.2	16.0	31.1	37.1	0.0	0.0	30.1	24.1	82.2	88.1	Rv3507 (PE_PGRS53)
3927209	0.0	0.0	0.0	0.0	0.0	0.0	0.0	0.0	0.0	0.0	0.0	0.0	Rv3507 (PE_PGRS53)
3927236	0.0	0.0	0.0	0.0	0.0	0.0	18.0	29.1	0.0	0.0	0.0	0.0	Rv3507 (PE_PGRS53)
3927293	0.0	0.0	0.0	0.0	0.0	0.0	0.0	0.0	0.0	0.0	0.0	0.0	Rv3507 (PE_PGRS53)
3927332	9.0	13.0	0.0	0.0	6.0	0.0	0.0	0.0	0.0	18.0	0.0	0.0	Rv3507 (PE_PGRS53)
3927545	0.0	6.0	0.0	0.0	6.0	0.0	0.0	0.0	0.0	0.0	0.0	0.0	Rv3507 (PE_PGRS53)
3927854	0.0	0.0	0.0	0.0	0.0	0.0	0.0	0.0	0.0	0.0	0.0	0.0	Rv3507 (PE_PGRS53)
3927937	0.0	0.0	0.0	0.0	0.0	0.0	0.0	0.0	0.0	0.0	0.0	0.0	Rv3507 (PE_PGRS53)
3927980	0.0	0.0	0.0	0.0	0.0	0.0	0.0	0.0	0.0	0.0	0.0	0.0	Rv3507 (PE_PGRS53)
3928064	0.0	0.0	0.0	0.0	0.0	0.0	0.0	0.0	0.0	0.0	0.0	0.0	Rv3507 (PE_PGRS53)
3928075	37.1	66.2	41.1	16.0	113.3	56.2	36.1	74.3	22.1	6.0	61.1	66.1	Rv3507 (PE_PGRS53)
3928193	0.0	0.0	0.0	0.0	0.0	0.0	0.0	0.0	0.0	0.0	0.0	0.0	Rv3507 (PE_PGRS53)
3928307	0.0	0.0	0.0	0.0	0.0	0.0	0.0	0.0	0.0	0.0	0.0	0.0	Rv3507 (PE_PGRS53)
3928442	0.0	0.0	0.0	0.0	0.0	0.0	0.0	0.0	0.0	0.0	0.0	0.0	Rv3507 (PE_PGRS53)
3928451	0.0	0.0	0.0	0.0	0.0	0.0	0.0	0.0	0.0	0.0	0.0	0.0	Rv3507 (PE_PGRS53)
3928460	0.0	0.0	0.0	0.0	0.0	0.0	0.0	0.0	0.0	0.0	0.0	0.0	Rv3507 (PE_PGRS53)
3928774	18.1	19.1	23.1	66.1	50.1	0.0	0.0	0.0	45.1	6.0	10.0	220.3	Rv3507 (PE_PGRS53)
3928820	18.1	6.0	11.0	0.0	31.1	75.3	36.1	74.3	7.0	37.1	71.1	66.1	Rv3507 (PE_PGRS53)
3928873	84.2	53.1	23.1	0.0	44.1	37.1	61.1	0.0	7.0	24.1	82.2	66.1	Rv3507 (PE_PGRS53)
3929117	0.0	6.0	5.0	0.0	0.0	18.1	0.0	29.1	0.0	0.0	0.0	132.2	Rv3507 (PE_PGRS53)
3929333	28.1	13.0	11.0	0.0	6.0	0.0	24.1	74.3	0.0	18.0	0.0	0.0	Rv3507 (PE_PGRS53)
3929390	0.0	0.0	0.0	0.0	0.0	0.0	0.0	0.0	0.0	0.0	0.0	0.0	Rv3507 (PE_PGRS53)
3929426	0.0	0.0	0.0	0.0	0.0	0.0	0.0	0.0	0.0	0.0	0.0	0.0	Rv3507 (PE_PGRS53)
3929480	0.0	0.0	0.0	0.0	0.0	0.0	0.0	0.0	0.0	0.0	0.0	0.0	Rv3507 (PE_PGRS53)
3929618	0.0	0.0	23.1	0.0	0.0	0.0	0.0	0.0	0.0	0.0	0.0	0.0	Rv3507 (PE_PGRS53)
3929627	0.0	0.0	0.0	0.0	0.0	0.0	0.0	0.0	0.0	0.0	0.0	0.0	Rv3507 (PE_PGRS53)
3929681	37.1	6.0	11.0	16.0	94.3	18.1	6.0	164.6	0.0	80.2	0.0	0.0	Rv3507 (PE_PGRS53)
3929716	575.6	485.3	436.5	544.9	607.8	417.5	691.5	465.8	68.2	204.5	566.2	552.8	Rv3507 (PE_PGRS53)
3929783	0.0	0.0	0.0	0.0	0.0	0.0	0.0	0.0	0.0	0.0	0.0	0.0	Rv3507 (PE_PGRS53)
3930100	0.0	6.0	11.0	0.0	0.0	18.1	12.0	0.0	7.0	30.1	20.0	0.0	Rv3507 (PE_PGRS53)
3930335	0.0	0.0	0.0	0.0	0.0	0.0	0.0	0.0	0.0	0.0	0.0	0.0	Rv3507 (PE_PGRS53)
3930662	0.0	0.0	0.0	0.0	0.0	0.0	0.0	0.0	0.0	0.0	0.0	0.0	Rv3507 (PE_PGRS53)
3930830	0.0	0.0	0.0	0.0	0.0	0.0	0.0	0.0	0.0	0.0	0.0	0.0	Rv3507 (PE_PGRS53)
3930913	65.2	19.1	0.0	0.0	0.0	56.2	6.0	0.0	0.0	0.0	0.0	0.0	
3930983	160.5	132.4	125.4	33.1	56.2	75.3	147.3	119.5	22.1	24.1	71.1	154.2	
3931014	594.7	751.1	682.4	462.8	537.6	608.2	703.6	782.0	691.8	520.3	700.5	287.4	
3931030	235.7	331.9	365.3	264.4	341.0	208.7	289.6	360.4	486.2	607.5	102.2	1526.3	
3931062	301.9	578.6	454.6	396.7	315.9	531.9	549.2	224.8	448.1	551.3	400.8	110.2	
3931079	0.0	6.0	0.0	0.0	0.0	0.0	0.0	0.0	0.0	0.0	0.0	0.0	
3931091	122.3	205.6	196.7	330.6	386.1	265.9	586.3	164.6	144.4	222.5	359.8	441.7	
3931115	254.7	199.5	113.4	462.8	132.4	94.3	240.5	59.2	258.7	265.7	143.3	22.0	
3931128	47.1	33.1	77.3	0.0	88.3	18.1	0.0	0.0	22.1	37.1	20.0	0.0	
3931132	273.8	379.0	383.3	297.5	284.8	379.3	604.4	405.5	600.5	402.0	473.0	618.9	
3931144	235.7	272.7	400.4	214.4	303.9	398.4	73.2	255.0	577.5	730.8	370.8	309.5	
3931258	47.1	59.2	71.3	0.0	31.1	37.1	0.0	14.1	0.0	228.6	71.1	0.0	Rv3508 (PE_PGRS54)
3931333	9.0	13.0	11.0	16.0	0.0	0.0	36.1	0.0	0.0	0.0	0.0	22.0	Rv3508 (PE_PGRS54)
3931367	235.7	112.3	125.4	280.5	189.5	151.5	357.8	465.8	60.2	216.5	102.2	265.4	Rv3508 (PE_PGRS54)
3931378	84.2	33.1	83.3	16.0	63.2	94.3	12.0	29.1	37.1	123.3	10.0	0.0	Rv3508 (PE_PGRS54)
3931397	169.5	172.5	196.7	16.0	132.4	132.5	240.5	315.2	30.1	259.6	370.8	22.0	Rv3508 (PE_PGRS54)
3931426	0.0	26.1	11.0	33.1	12.0	56.2	0.0	119.5	30.1	30.1	0.0	110.2	Rv3508 (PE_PGRS54)
3931442	613.7	531.5	688.4	826.4	721.1	665.4	1438.2	676.6	539.4	786.9	1060.2	463.7	Rv3508 (PE_PGRS54)
3931945	0.0	0.0	0.0	0.0	0.0	0.0	0.0	0.0	0.0	0.0	0.0	0.0	Rv3508 (PE_PGRS54)
3932074	0.0	0.0	0.0	0.0	0.0	0.0	0.0	14.1	0.0	0.0	0.0	0.0	Rv3508 (PE_PGRS54)
3932092	0.0	0.0	0.0	0.0	0.0	0.0	0.0	0.0	0.0	0.0	0.0	0.0	Rv3508 (PE_PGRS54)
3932239	65.2	33.1	29.1	0.0	69.2	113.4	55.1	74.3	7.0	30.1	41.1	110.2	Rv3508 (PE_PGRS54)
3932409	0.0	19.1	17.1	0.0	6.0	0.0	0.0	29.1	0.0	6.0	30.1	0.0	Rv3508 (PE_PGRS54)
3932419	0.0	0.0	0.0	0.0	0.0	0.0	0.0	0.0	0.0	0.0	0.0	0.0	Rv3508 (PE_PGRS54)
3932557	9.0	19.1	17.1	0.0	37.1	0.0	6.0	29.1	0.0	0.0	41.1	66.1	Rv3508 (PE_PGRS54)
3932605	0.0	0.0	0.0	0.0	0.0	0.0	0.0	0.0	0.0	0.0	0.0	0.0	Rv3508 (PE_PGRS54)
3932686	0.0	0.0	0.0	0.0	0.0	0.0	0.0	0.0	0.0	0.0	0.0	0.0	Rv3508 (PE_PGRS54)
3932752	0.0	0.0	0.0	0.0	0.0	0.0	0.0	0.0	0.0	0.0	0.0	0.0	Rv3508 (PE_PGRS54)
3932983	0.0	0.0	0.0	0.0	0.0	0.0	0.0	0.0	0.0	0.0	0.0	0.0	Rv3508 (PE_PGRS54)
3933076	0.0	0.0	0.0	0.0	0.0	0.0	0.0	0.0	0.0	0.0	0.0	0.0	Rv3508 (PE_PGRS54)
3933160	0.0	0.0	0.0	0.0	0.0	0.0	0.0	0.0	0.0	0.0	0.0	0.0	Rv3508 (PE_PGRS54)
3933196	0.0	19.1	0.0	0.0	6.0	0.0	0.0	0.0	0.0	18.0	0.0	0.0	Rv3508 (PE_PGRS54)
3933214	0.0	0.0	0.0	0.0	0.0	0.0	0.0	0.0	0.0	0.0	0.0	0.0	Rv3508 (PE_PGRS54)
3933223	0.0	0.0	0.0	0.0	0.0	0.0	0.0	0.0	0.0	0.0	0.0	0.0	Rv3508 (PE_PGRS54)
3933283	0.0	0.0	0.0	0.0	0.0	0.0	0.0	0.0	0.0	0.0	0.0	0.0	Rv3508 (PE_PGRS54)
3933514	0.0	0.0	0.0	0.0	0.0	0.0	0.0	0.0	0.0	0.0	0.0	0.0	Rv3508 (PE_PGRS54)
3933550	0.0	0.0	0.0	0.0	0.0	0.0	0.0	0.0	0.0	0.0	0.0	0.0	Rv3508 (PE_PGRS54)
3934153	0.0	0.0	0.0	0.0	0.0	0.0	18.0	14.1	0.0	0.0	0.0	0.0	Rv3508 (PE_PGRS54)
3934756	28.1	26.1	47.2	0.0	31.1	37.1	61.1	119.5	15.0	24.1	20.0	44.1	Rv3508 (PE_PGRS54)
3935238	0.0	0.0	0.0	0.0	0.0	0.0	0.0	0.0	0.0	0.0	0.0	0.0	Rv3508 (PE_PGRS54)
3935317	0.0	0.0	0.0	0.0	0.0	0.0	6.0	0.0	0.0	0.0	0.0	0.0	Rv3508 (PE_PGRS54)
3935407	0.0	0.0	0.0	0.0	0.0	0.0	0.0	0.0	0.0	0.0	0.0	0.0	Rv3508 (PE_PGRS54)
3935853	0.0	0.0	0.0	0.0	0.0	0.0	0.0	0.0	0.0	0.0	0.0	0.0	Rv3508 (PE_PGRS54)
3935932	0.0	0.0	0.0	0.0	0.0	0.0	0.0	0.0	0.0	0.0	0.0	0.0	Rv3508 (PE_PGRS54)
3936022	0.0	0.0	0.0	0.0	0.0	0.0	0.0	0.0	0.0	0.0	0.0	0.0	Rv3508 (PE_PGRS54)
3936468	0.0	0.0	0.0	0.0	0.0	0.0	0.0	0.0	0.0	0.0	0.0	0.0	Rv3508 (PE_PGRS54)
3936721	0.0	0.0	0.0	0.0	0.0	0.0	0.0	0.0	0.0	0.0	0.0	0.0	Rv3508 (PE_PGRS54)
3936730	0.0	0.0	0.0	0.0	0.0	0.0	0.0	0.0	0.0	0.0	0.0	0.0	Rv3508 (PE_PGRS54)
3936887	131.4	192.5	226.8	264.4	290.8	189.7	49.1	209.8	204.5	191.5	102.2	419.6	Rv3508 (PE_PGRS54)
3936892	94.3	152.4	77.3	148.2	195.6	189.7	30.1	14.1	106.3	228.6	20.0	1105.7	
3936939	0.0	19.1	0.0	0.0	6.0	0.0	0.0	0.0	0.0	0.0	0.0	0.0	
3936987	37.1	59.2	41.1	16.0	69.2	170.6	61.1	14.1	121.3	346.8	0.0	0.0	
3937037	188.5	366.0	232.8	132.2	195.6	208.7	258.6	360.4	113.3	383.9	359.8	0.0	
3937057	207.6	212.6	359.3	280.5	411.2	360.3	215.5	285.1	296.8	315.8	689.4	309.5	Rv3509c (ilvX)
3937080	840.4	697.9	754.7	1140.9	677.0	665.4	580.3	510.9	996.5	576.4	370.8	198.3	Rv3509c (ilvX)
3937175	103.3	212.6	179.6	49.1	246.7	151.5	18.0	134.5	395.0	179.4	30.1	88.1	Rv3509c (ilvX)
3937215	150.4	126.3	179.6	115.2	164.5	208.7	481.1	89.3	45.1	222.5	174.4	44.1	Rv3509c (ilvX)
3937217	727.1	492.3	813.9	1223.1	468.4	551.0	506.1	571.2	776.0	421.0	1122.4	1105.7	Rv3509c (ilvX)
3937294	406.1	238.7	220.8	82.1	176.5	398.4	86.2	164.6	250.6	346.8	453.0	88.1	Rv3509c (ilvX)
3937309	585.7	518.4	502.8	379.6	936.7	683.4	518.2	465.8	729.9	699.7	958.0	752.1	Rv3509c (ilvX)
3937369	329.9	359.0	347.2	264.4	386.1	417.5	456.0	631.4	501.3	111.3	246.5	110.2	Rv3509c (ilvX)
3937453	0.0	0.0	0.0	0.0	0.0	0.0	0.0	0.0	0.0	0.0	0.0	0.0	Rv3509c (ilvX)
3937478	632.8	345.9	430.5	462.8	512.5	304.1	400.9	149.6	212.5	272.7	328.7	508.8	Rv3509c (ilvX)
3937535	150.4	318.9	365.3	396.7	296.9	417.5	963.2	556.1	106.3	315.8	328.7	2322.5	Rv3509c (ilvX)
3937671	263.7	677.9	311.1	247.4	449.3	341.2	617.4	676.6	83.2	582.4	586.2	353.5	Rv3509c (ilvX)
3937766	9.0	26.1	35.1	0.0	37.1	37.1	80.2	134.5	7.0	0.0	10.0	132.2	Rv3509c (ilvX)
3937774	0.0	13.0	17.1	0.0	6.0	0.0	24.1	29.1	30.1	0.0	0.0	0.0	Rv3509c (ilvX)
3937861	340.0	345.9	412.4	247.4	493.4	531.9	727.6	601.3	197.5	272.7	246.5	596.9	Rv3509c (ilvX)
3937886	0.0	0.0	11.0	0.0	0.0	0.0	0.0	0.0	0.0	0.0	0.0	0.0	Rv3509c (ilvX)
3937926	0.0	13.0	17.1	0.0	31.1	0.0	0.0	0.0	0.0	0.0	0.0	0.0	Rv3509c (ilvX)
3938261	0.0	0.0	0.0	0.0	0.0	0.0	0.0	0.0	0.0	0.0	0.0	0.0	Rv3509c (ilvX)
3938284	216.6	212.6	238.8	297.5	335.0	341.2	98.2	179.7	37.1	160.4	61.1	397.6	Rv3509c (ilvX)
3938296	216.6	172.5	113.4	66.1	214.6	170.6	160.4	119.5	30.1	216.5	51.1	419.6	Rv3509c (ilvX)
3938431	453.3	598.6	622.2	511.9	537.6	721.6	73.2	405.5	388.0	911.2	195.4	375.6	Rv3509c (ilvX)
3938450	9.0	19.1	0.0	0.0	0.0	18.1	197.4	44.2	0.0	0.0	0.0	0.0	Rv3509c (ilvX)
3938502	37.1	26.1	5.0	33.1	25.1	56.2	6.0	0.0	22.1	0.0	0.0	287.4	Rv3509c (ilvX)
3938636	179.5	119.3	113.4	247.4	195.6	227.8	92.2	59.2	242.6	0.0	82.2	22.0	Rv3510c (-)
3938684	0.0	0.0	0.0	0.0	0.0	0.0	6.0	0.0	0.0	0.0	0.0	0.0	Rv3510c (-)
3938736	1378.9	585.6	778.7	1652.8	727.1	893.2	1401.1	902.4	1331.4	799.0	226.5	88.1	Rv3510c (-)
3938743	160.5	298.8	202.7	181.3	315.9	341.2	55.1	495.9	426.1	235.6	30.1	840.3	Rv3510c (-)
3938820	273.8	146.4	371.3	132.2	151.4	227.8	172.4	255.0	273.7	253.6	133.3	44.1	Rv3510c (-)
3938838	245.7	238.7	412.4	99.2	208.6	436.6	283.6	179.7	486.2	383.9	10.0	110.2	Rv3510c (-)
3938889	0.0	0.0	0.0	0.0	0.0	0.0	0.0	0.0	0.0	0.0	0.0	0.0	Rv3510c (-)
3938949	585.7	412.1	371.3	363.6	556.6	341.2	258.6	194.7	410.0	576.4	0.0	397.6	Rv3510c (-)
3939051	141.4	112.3	214.8	33.1	164.5	132.5	147.3	44.2	280.7	588.4	92.2	88.1	Rv3510c (-)
3939054	207.6	179.5	77.3	544.9	44.1	132.5	147.3	44.2	426.1	111.3	566.2	1393.1	Rv3510c (-)
3939083	150.4	152.4	155.5	181.3	164.5	208.7	6.0	0.0	242.6	346.8	287.6	0.0	Rv3510c (-)
3939201	0.0	0.0	0.0	0.0	25.1	0.0	6.0	0.0	0.0	43.1	0.0	0.0	Rv3510c (-)
3939232	0.0	6.0	5.0	165.3	0.0	37.1	0.0	0.0	0.0	0.0	390.8	0.0	Rv3510c (-)
3939346	377.1	159.4	293.0	82.1	277.8	132.5	363.8	209.8	388.0	296.7	236.5	22.0	Rv3510c (-)
3939382	1728.9	1024.8	766.7	644.1	866.5	912.2	869.9	947.6	1262.2	1146.8	874.8	596.9	Rv3510c (-)
3939392	660.9	778.1	844.0	1421.4	911.6	969.4	869.9	962.6	821.1	855.1	453.0	242.4	Rv3510c (-)
3939451	622.8	232.6	89.3	181.3	208.6	265.9	147.3	300.1	113.3	136.3	761.6	44.1	
3939470	0.0	13.0	17.1	0.0	37.1	0.0	0.0	0.0	0.0	0.0	0.0	0.0	
3939511	65.2	126.3	77.3	49.1	151.4	170.6	160.4	179.7	22.1	18.0	0.0	309.5	
3939575	160.5	165.5	65.2	82.1	31.1	170.6	197.4	345.3	37.1	74.2	0.0	176.3	
3939603	197.6	139.4	155.5	165.3	107.3	94.3	450.0	315.2	288.7	98.2	10.0	0.0	
3939673	179.5	232.6	311.1	115.2	88.3	208.7	6.0	119.5	0.0	105.3	20.0	0.0	
3939684	160.5	146.4	143.5	280.5	107.3	151.5	166.4	300.1	30.1	315.8	154.3	0.0	
3939706	443.3	265.7	305.1	412.7	315.9	455.6	338.8	285.1	403.0	588.4	328.7	463.7	
3939725	245.7	119.3	185.7	115.2	176.5	246.9	426.0	495.9	159.4	197.5	61.1	132.2	
3939752	0.0	0.0	0.0	0.0	56.2	0.0	73.2	0.0	0.0	0.0	0.0	0.0	
3939769	75.2	79.2	107.4	49.1	157.5	37.1	0.0	29.1	106.3	55.1	10.0	0.0	
3939848	113.3	159.4	478.7	148.2	220.6	417.5	381.9	134.5	242.6	489.2	113.2	818.2	Rv3511 (PE_PGRS55)
3939963	613.7	818.2	795.8	595.0	625.8	816.9	549.2	721.7	471.2	780.9	1647.5	1260.9	Rv3511 (PE_PGRS55)
3939967	660.9	878.4	964.4	1537.6	860.5	836.0	851.9	420.6	364.9	1456.6	730.5	375.6	Rv3511 (PE_PGRS55)
3939979	75.2	165.5	71.3	247.4	101.3	132.5	104.2	0.0	22.1	24.1	0.0	0.0	Rv3511 (PE_PGRS55)
3940009	28.1	152.4	47.2	330.6	113.3	37.1	18.0	239.9	15.0	24.1	41.1	22.0	Rv3511 (PE_PGRS55)
3940054	282.8	492.3	466.6	445.7	296.9	512.8	518.2	827.1	242.6	303.7	1215.6	441.7	Rv3511 (PE_PGRS55)
3940091	0.0	0.0	17.1	0.0	31.1	0.0	0.0	44.2	0.0	0.0	0.0	0.0	Rv3511 (PE_PGRS55)
3940271	47.1	26.1	17.1	0.0	25.1	0.0	18.0	59.2	0.0	6.0	41.1	22.0	Rv3511 (PE_PGRS55)
3940346	0.0	0.0	5.0	0.0	6.0	0.0	24.1	0.0	0.0	24.1	0.0	0.0	Rv3511 (PE_PGRS55)
3940348	28.1	19.1	5.0	0.0	37.1	75.3	73.2	29.1	0.0	12.0	0.0	22.0	Rv3511 (PE_PGRS55)
3940446	0.0	0.0	0.0	0.0	12.0	0.0	0.0	0.0	0.0	0.0	0.0	0.0	Rv3511 (PE_PGRS55)
3940575	0.0	0.0	0.0	0.0	0.0	0.0	0.0	0.0	0.0	0.0	0.0	0.0	Rv3511 (PE_PGRS55)
3940653	0.0	0.0	0.0	0.0	0.0	0.0	0.0	0.0	0.0	0.0	0.0	0.0	Rv3511 (PE_PGRS55)
3940764	113.3	66.2	29.1	16.0	56.2	37.1	12.0	14.1	0.0	24.1	20.0	110.2	Rv3511 (PE_PGRS55)
3940857	18.1	19.1	11.0	0.0	6.0	37.1	0.0	0.0	0.0	0.0	30.1	0.0	Rv3511 (PE_PGRS55)
3940922	9.0	6.0	5.0	0.0	6.0	18.1	36.1	14.1	0.0	6.0	143.3	0.0	Rv3511 (PE_PGRS55)
3941086	0.0	0.0	0.0	0.0	0.0	0.0	0.0	0.0	0.0	0.0	0.0	0.0	Rv3511 (PE_PGRS55)
3941148	0.0	0.0	5.0	0.0	0.0	0.0	0.0	0.0	0.0	0.0	0.0	0.0	Rv3511 (PE_PGRS55)
3941232	28.1	13.0	0.0	0.0	6.0	0.0	6.0	29.1	0.0	0.0	174.4	22.0	Rv3511 (PE_PGRS55)
3941250	0.0	0.0	0.0	0.0	0.0	0.0	0.0	0.0	0.0	0.0	0.0	0.0	Rv3511 (PE_PGRS55)
3941340	18.1	33.1	17.1	0.0	12.0	0.0	0.0	29.1	0.0	12.0	61.1	0.0	Rv3511 (PE_PGRS55)
3941379	0.0	0.0	0.0	0.0	0.0	0.0	0.0	0.0	0.0	0.0	0.0	0.0	Rv3511 (PE_PGRS55)
3941492	37.1	13.0	5.0	0.0	6.0	37.1	67.2	59.2	0.0	18.0	71.1	110.2	Rv3511 (PE_PGRS55)
3941828	9.0	6.0	0.0	0.0	18.1	18.1	12.0	14.1	0.0	6.0	30.1	44.1	Rv3511 (PE_PGRS55)
3942184	18.1	0.0	0.0	0.0	0.0	0.0	0.0	0.0	0.0	0.0	0.0	0.0	Rv3512 (PE_PGRS56)
3942220	0.0	0.0	0.0	0.0	0.0	0.0	0.0	0.0	0.0	0.0	0.0	0.0	Rv3512 (PE_PGRS56)
3942265	0.0	6.0	0.0	0.0	6.0	0.0	0.0	14.1	0.0	0.0	0.0	110.2	Rv3512 (PE_PGRS56)
3942312	0.0	26.1	17.1	0.0	12.0	18.1	117.3	44.2	0.0	0.0	164.3	220.3	Rv3512 (PE_PGRS56)
3942343	0.0	13.0	5.0	0.0	18.1	18.1	0.0	14.1	0.0	6.0	41.1	0.0	Rv3512 (PE_PGRS56)
3942559	0.0	0.0	0.0	0.0	0.0	0.0	0.0	0.0	0.0	0.0	0.0	44.1	Rv3512 (PE_PGRS56)
3942697	0.0	19.1	5.0	0.0	0.0	18.1	6.0	0.0	0.0	6.0	0.0	265.4	Rv3512 (PE_PGRS56)
3942733	28.1	53.1	23.1	0.0	25.1	18.1	0.0	0.0	15.0	24.1	133.3	0.0	Rv3512 (PE_PGRS56)
3942790	0.0	0.0	0.0	0.0	0.0	0.0	0.0	0.0	0.0	0.0	0.0	0.0	Rv3512 (PE_PGRS56)
3942799	0.0	33.1	0.0	0.0	50.1	18.1	98.2	44.2	15.0	24.1	0.0	0.0	Rv3512 (PE_PGRS56)
3942874	0.0	0.0	0.0	0.0	0.0	0.0	12.0	14.1	0.0	0.0	0.0	0.0	Rv3512 (PE_PGRS56)
3942892	0.0	0.0	0.0	0.0	0.0	0.0	0.0	0.0	0.0	0.0	0.0	0.0	Rv3512 (PE_PGRS56)
3943030	0.0	0.0	0.0	0.0	0.0	0.0	0.0	0.0	0.0	0.0	0.0	0.0	Rv3512 (PE_PGRS56)
3943210	0.0	0.0	0.0	0.0	0.0	0.0	0.0	0.0	0.0	0.0	0.0	0.0	Rv3512 (PE_PGRS56)
3943282	9.0	33.1	0.0	0.0	12.0	18.1	6.0	14.1	0.0	0.0	0.0	132.2	Rv3512 (PE_PGRS56)
3943480	65.2	19.1	11.0	0.0	37.1	94.3	6.0	29.1	0.0	18.0	82.2	198.3	Rv3512 (PE_PGRS56)
3943519	0.0	13.0	0.0	0.0	0.0	0.0	0.0	0.0	0.0	0.0	0.0	0.0	Rv3512 (PE_PGRS56)
3943684	0.0	0.0	0.0	0.0	6.0	0.0	0.0	0.0	0.0	0.0	0.0	22.0	Rv3512 (PE_PGRS56)
3943777	0.0	0.0	0.0	0.0	0.0	0.0	0.0	0.0	0.0	0.0	0.0	0.0	Rv3512 (PE_PGRS56)
3943792	28.1	19.1	5.0	0.0	6.0	0.0	36.1	29.1	0.0	6.0	0.0	110.2	Rv3512 (PE_PGRS56)
3943843	37.1	13.0	23.1	0.0	63.2	75.3	92.2	104.4	30.1	117.3	30.1	22.0	Rv3512 (PE_PGRS56)
3944173	9.0	26.1	35.1	0.0	12.0	18.1	43.1	0.0	0.0	12.0	20.0	0.0	Rv3512 (PE_PGRS56)
3944218	0.0	0.0	0.0	0.0	0.0	0.0	0.0	0.0	0.0	0.0	0.0	0.0	Rv3512 (PE_PGRS56)
3944239	0.0	0.0	0.0	0.0	6.0	0.0	0.0	0.0	0.0	12.0	0.0	154.2	Rv3512 (PE_PGRS56)
3944545	0.0	0.0	0.0	0.0	0.0	0.0	0.0	0.0	0.0	0.0	0.0	0.0	Rv3512 (PE_PGRS56)
3944824	0.0	0.0	0.0	0.0	0.0	0.0	0.0	0.0	0.0	0.0	0.0	0.0	Rv3512 (PE_PGRS56)
3945064	37.1	6.0	23.1	0.0	25.1	37.1	12.0	29.1	68.2	18.0	41.1	22.0	Rv3512 (PE_PGRS56)
3945140	0.0	0.0	0.0	0.0	0.0	0.0	0.0	0.0	0.0	0.0	0.0	0.0	Rv3512 (PE_PGRS56)
3945232	0.0	0.0	5.0	0.0	0.0	0.0	0.0	0.0	0.0	68.2	0.0	0.0	
3945253	113.3	152.4	113.4	148.2	107.3	56.2	110.2	89.3	258.7	6.0	10.0	220.3	
3945347	28.1	73.2	53.2	0.0	138.4	113.4	98.2	209.8	45.1	396.0	20.0	0.0	Rv3513c (fadD18)
3945357	28.1	6.0	35.1	16.0	44.1	56.2	73.2	29.1	75.2	6.0	0.0	0.0	Rv3513c (fadD18)
3945413	292.8	146.4	185.7	66.1	176.5	189.7	67.2	134.5	98.3	142.3	174.4	88.1	Rv3513c (fadD18)
3945509	18.1	13.0	0.0	181.3	0.0	37.1	0.0	0.0	0.0	0.0	41.1	0.0	Rv3513c (fadD18)
3945590	179.5	205.6	383.3	760.3	436.3	208.7	913.0	209.8	227.6	333.8	431.9	132.2	Rv3513c (fadD18)
3945671	887.5	638.7	664.3	743.2	632.8	474.7	1463.3	1248.7	441.1	644.6	308.6	331.5	Rv3513c (fadD18)
3945689	65.2	92.3	173.6	82.1	101.3	56.2	326.7	89.3	144.4	409.0	41.1	707.1	Rv3513c (fadD18)
3945702	47.1	13.0	5.0	0.0	25.1	0.0	6.0	44.2	0.0	0.0	0.0	110.2	Rv3513c (fadD18)
3945743	1303.7	771.1	940.3	1355.3	854.5	1159.1	1123.5	1173.4	890.3	1152.8	937.0	707.1	Rv3513c (fadD18)
3945746	359.0	285.8	191.7	561.9	252.7	227.8	67.2	270.0	227.6	303.7	215.5	508.8	Rv3513c (fadD18)
3945864	320.9	258.7	323.1	264.4	170.5	285.0	104.2	14.1	151.4	123.3	710.5	331.5	Rv3513c (fadD18)
3945882	906.6	1091.0	1047.7	2330.9	1107.2	1463.2	2395.4	812.1	333.9	1028.5	751.6	1437.1	Rv3513c (fadD18)
3945885	575.6	565.5	442.6	346.6	898.6	797.8	851.9	360.4	333.9	495.2	473.0	220.3	Rv3513c (fadD18)
3945900	434.2	505.4	532.9	544.9	461.3	285.0	969.2	405.5	380.0	681.7	556.2	110.2	Rv3513c (fadD18)
3945913	131.4	66.2	77.3	16.0	151.4	132.5	154.3	44.2	83.2	49.1	10.0	22.0	Rv3513c (fadD18)
3945927	0.0	0.0	0.0	0.0	0.0	0.0	6.0	0.0	0.0	0.0	0.0	0.0	Rv3513c (fadD18)
3946047	28.1	26.1	29.1	0.0	6.0	56.2	0.0	44.2	0.0	55.1	51.1	0.0	Rv3514 (PE_PGRS57)
3946122	0.0	13.0	29.1	49.1	12.0	18.1	36.1	44.2	7.0	6.0	0.0	0.0	Rv3514 (PE_PGRS57)
3946156	254.7	172.5	161.6	198.3	258.7	189.7	301.7	450.7	75.2	179.4	174.4	220.3	Rv3514 (PE_PGRS57)
3946167	75.2	59.2	65.2	49.1	37.1	94.3	49.1	14.1	60.2	129.3	41.1	22.0	Rv3514 (PE_PGRS57)
3946186	188.5	192.5	208.7	16.0	113.3	246.9	283.6	405.5	15.0	321.8	390.8	88.1	Rv3514 (PE_PGRS57)
3946215	18.1	26.1	17.1	33.1	12.0	56.2	0.0	104.4	37.1	49.1	0.0	154.2	Rv3514 (PE_PGRS57)
3946231	699.0	638.7	682.4	793.3	670.9	683.4	1339.0	812.1	676.7	755.9	978.1	397.6	Rv3514 (PE_PGRS57)
3946734	0.0	0.0	0.0	0.0	0.0	0.0	0.0	0.0	0.0	0.0	0.0	0.0	Rv3514 (PE_PGRS57)
3946863	0.0	0.0	0.0	0.0	0.0	0.0	0.0	0.0	0.0	0.0	0.0	0.0	Rv3514 (PE_PGRS57)
3946881	0.0	0.0	0.0	0.0	0.0	0.0	0.0	0.0	0.0	0.0	0.0	0.0	Rv3514 (PE_PGRS57)
3947028	56.2	6.0	11.0	0.0	56.2	18.1	18.0	74.3	7.0	30.1	30.1	265.4	Rv3514 (PE_PGRS57)
3947112	0.0	0.0	0.0	0.0	0.0	0.0	0.0	0.0	0.0	0.0	0.0	0.0	Rv3514 (PE_PGRS57)
3947250	0.0	0.0	0.0	0.0	0.0	0.0	0.0	0.0	0.0	0.0	20.0	0.0	Rv3514 (PE_PGRS57)
3947334	0.0	0.0	0.0	0.0	0.0	0.0	0.0	0.0	0.0	0.0	0.0	0.0	Rv3514 (PE_PGRS57)
3947592	0.0	6.0	0.0	0.0	18.1	0.0	18.0	0.0	0.0	0.0	10.0	22.0	Rv3514 (PE_PGRS57)
3947685	0.0	0.0	0.0	0.0	0.0	0.0	0.0	0.0	0.0	0.0	0.0	22.0	Rv3514 (PE_PGRS57)
3947943	0.0	0.0	0.0	0.0	12.0	0.0	0.0	14.1	0.0	0.0	0.0	0.0	Rv3514 (PE_PGRS57)
3948036	0.0	0.0	0.0	0.0	6.0	0.0	24.1	29.1	0.0	12.0	20.0	0.0	Rv3514 (PE_PGRS57)
3948183	0.0	0.0	0.0	0.0	12.0	0.0	0.0	0.0	0.0	0.0	0.0	66.1	Rv3514 (PE_PGRS57)
3948276	0.0	0.0	0.0	0.0	0.0	0.0	0.0	0.0	0.0	0.0	0.0	0.0	Rv3514 (PE_PGRS57)
3948534	0.0	6.0	0.0	0.0	6.0	0.0	0.0	14.1	0.0	0.0	0.0	0.0	Rv3514 (PE_PGRS57)
3948771	0.0	0.0	0.0	0.0	0.0	0.0	0.0	0.0	0.0	0.0	0.0	0.0	Rv3514 (PE_PGRS57)
3948836	9.0	6.0	0.0	0.0	12.0	18.1	0.0	14.1	0.0	0.0	10.0	22.0	Rv3514 (PE_PGRS57)
3948986	9.0	0.0	0.0	0.0	0.0	18.1	6.0	29.1	0.0	12.0	0.0	0.0	Rv3514 (PE_PGRS57)
3949047	0.0	0.0	0.0	0.0	0.0	0.0	0.0	0.0	0.0	0.0	0.0	0.0	Rv3514 (PE_PGRS57)
3949134	0.0	6.0	5.0	0.0	0.0	0.0	0.0	0.0	0.0	0.0	0.0	0.0	Rv3514 (PE_PGRS57)
3949371	0.0	0.0	0.0	0.0	0.0	0.0	0.0	0.0	0.0	0.0	0.0	0.0	Rv3514 (PE_PGRS57)
3949589	9.0	0.0	0.0	0.0	25.1	0.0	6.0	0.0	7.0	12.0	0.0	22.0	Rv3514 (PE_PGRS57)
3949650	0.0	0.0	0.0	0.0	0.0	0.0	0.0	0.0	0.0	0.0	0.0	0.0	Rv3514 (PE_PGRS57)
3949971	0.0	0.0	0.0	0.0	0.0	0.0	0.0	0.0	0.0	0.0	0.0	0.0	Rv3514 (PE_PGRS57)
3950286	0.0	0.0	0.0	0.0	0.0	0.0	0.0	0.0	0.0	0.0	0.0	0.0	Rv3514 (PE_PGRS57)
3950295	0.0	0.0	5.0	0.0	12.0	18.1	18.0	0.0	0.0	0.0	0.0	0.0	Rv3514 (PE_PGRS57)
3950304	9.0	0.0	0.0	0.0	31.1	18.1	117.3	0.0	7.0	0.0	0.0	0.0	Rv3514 (PE_PGRS57)
3950530	972.8	838.3	813.9	809.4	904.6	931.3	1117.5	992.7	912.3	668.6	2008.2	1371.0	
3950581	453.3	505.4	616.2	661.1	638.8	683.4	654.5	872.3	364.9	619.5	226.5	663.0	
3950588	169.5	205.6	161.6	511.9	296.9	474.7	801.8	315.2	333.9	160.4	380.8	1215.8	
3950756	0.0	0.0	0.0	0.0	0.0	0.0	0.0	0.0	7.0	0.0	0.0	0.0	
3950789	141.4	19.1	113.4	0.0	12.0	56.2	6.0	0.0	22.1	30.1	0.0	0.0	
3950800	9.0	0.0	0.0	0.0	0.0	0.0	0.0	0.0	0.0	0.0	0.0	154.2	
3950868	9.0	46.1	29.1	16.0	50.1	18.1	147.3	14.1	15.0	24.1	328.7	22.0	
3950899	141.4	258.7	137.5	231.4	107.3	151.5	129.3	134.5	197.5	290.7	82.2	22.0	
3951079	9.0	146.4	143.5	198.3	220.6	170.6	80.2	300.1	136.3	650.6	20.0	176.3	Rv3515c (fadD19)
3951089	0.0	6.0	0.0	0.0	0.0	0.0	6.0	14.1	0.0	0.0	0.0	0.0	Rv3515c (fadD19)
3951145	141.4	179.5	202.7	280.5	82.2	151.5	123.3	194.7	136.3	253.6	154.3	154.2	Rv3515c (fadD19)
3951241	9.0	39.1	5.0	66.1	0.0	0.0	0.0	0.0	15.0	0.0	51.1	0.0	Rv3515c (fadD19)
3951322	141.4	232.6	365.3	247.4	239.7	227.8	463.0	239.9	227.6	253.6	370.8	132.2	Rv3515c (fadD19)
3951403	434.2	366.0	563.0	214.4	468.4	379.3	838.9	556.1	403.0	514.3	318.7	242.4	Rv3515c (fadD19)
3951421	47.1	53.1	71.3	0.0	18.1	75.3	215.5	89.3	106.3	222.5	71.1	309.5	Rv3515c (fadD19)
3951434	75.2	26.1	17.1	16.0	6.0	18.1	18.0	119.5	7.0	12.0	0.0	375.6	Rv3515c (fadD19)
3951475	651.8	385.1	341.2	826.4	480.4	474.7	536.2	601.3	729.9	539.3	566.2	485.7	Rv3515c (fadD19)
3951478	377.1	199.5	191.7	412.7	214.6	265.9	160.4	239.9	166.4	148.4	195.4	463.7	Rv3515c (fadD19)
3951632	0.0	0.0	0.0	0.0	0.0	0.0	0.0	0.0	0.0	0.0	0.0	0.0	Rv3515c (fadD19)
3951769	0.0	0.0	0.0	0.0	0.0	0.0	6.0	119.5	37.1	0.0	0.0	0.0	Rv3515c (fadD19)
3951897	37.1	92.3	107.4	33.1	37.1	18.1	0.0	0.0	129.3	105.3	0.0	0.0	Rv3515c (fadD19)
3951973	0.0	0.0	0.0	0.0	0.0	0.0	0.0	0.0	0.0	0.0	0.0	0.0	Rv3515c (fadD19)
3952018	226.6	139.4	191.7	66.1	113.3	113.4	586.3	149.6	91.2	197.5	0.0	0.0	Rv3515c (fadD19)
3952075	179.5	126.3	23.1	198.3	44.1	94.3	18.0	14.1	212.5	12.0	82.2	66.1	Rv3515c (fadD19)
3952132	160.5	305.8	281.0	462.8	183.5	323.1	289.6	119.5	448.1	154.4	185.4	552.8	Rv3515c (fadD19)
3952141	292.8	345.9	371.3	595.0	145.4	285.0	104.2	179.7	714.8	693.7	400.8	265.4	Rv3515c (fadD19)
3952204	18.1	0.0	0.0	0.0	0.0	56.2	0.0	0.0	83.2	0.0	0.0	0.0	Rv3515c (fadD19)
3952222	75.2	39.1	29.1	99.2	25.1	37.1	0.0	0.0	15.0	68.2	0.0	0.0	Rv3515c (fadD19)
3952231	0.0	0.0	0.0	0.0	0.0	0.0	0.0	0.0	0.0	0.0	0.0	0.0	Rv3515c (fadD19)
3952272	406.1	658.8	502.8	231.4	315.9	646.3	963.2	375.4	973.5	1022.5	267.6	840.3	Rv3515c (fadD19)
3952315	37.1	26.1	101.4	132.2	101.3	94.3	178.4	59.2	151.4	265.7	0.0	0.0	Rv3515c (fadD19)
3952363	282.8	379.0	616.2	595.0	284.8	474.7	758.7	691.6	380.0	235.6	1050.2	22.0	Rv3515c (fadD19)
3952384	75.2	92.3	41.1	132.2	94.3	113.4	6.0	104.4	7.0	0.0	10.0	0.0	Rv3515c (fadD19)
3952468	481.4	285.8	400.4	495.8	246.7	285.0	530.2	526.0	426.1	197.5	92.2	596.9	Rv3515c (fadD19)
3952535	65.2	112.3	95.3	33.1	145.4	208.7	24.1	0.0	166.4	160.4	0.0	0.0	Rv3515c (fadD19)
3952552	28.1	92.3	113.4	132.2	94.3	75.3	6.0	119.5	113.3	321.8	41.1	0.0	Rv3515c (fadD19)
3952577	226.6	265.7	101.4	214.4	233.7	246.9	351.8	179.7	517.3	296.7	10.0	22.0	Rv3515c (fadD19)
3952631	103.3	212.6	430.5	313.5	202.6	246.9	406.9	119.5	311.8	446.1	41.1	530.8	Rv3515c (fadD19)
3952655	0.0	0.0	0.0	49.1	0.0	0.0	0.0	0.0	15.0	0.0	0.0	0.0	
3952665	0.0	0.0	0.0	0.0	0.0	0.0	0.0	0.0	0.0	0.0	0.0	0.0	
3952903	0.0	19.1	23.1	0.0	18.1	37.1	0.0	0.0	7.0	61.1	10.0	0.0	Rv3516 (echA19)
3952975	37.1	33.1	17.1	66.1	31.1	18.1	36.1	44.2	15.0	30.1	0.0	0.0	Rv3516 (echA19)
3953149	0.0	0.0	0.0	0.0	0.0	0.0	6.0	14.1	0.0	0.0	0.0	0.0	Rv3516 (echA19)
3953194	462.3	159.4	256.9	595.0	113.3	341.2	1246.8	285.1	258.7	129.3	113.2	88.1	Rv3516 (echA19)
3953235	9.0	0.0	23.1	0.0	37.1	0.0	0.0	0.0	0.0	0.0	0.0	287.4	Rv3516 (echA19)
3953309	9.0	33.1	17.1	99.2	56.2	37.1	24.1	89.3	83.2	0.0	0.0	176.3	Rv3516 (echA19)
3953334	0.0	0.0	0.0	0.0	0.0	0.0	0.0	0.0	0.0	0.0	0.0	0.0	Rv3516 (echA19)
3953512	0.0	0.0	0.0	0.0	0.0	0.0	0.0	0.0	0.0	0.0	0.0	0.0	Rv3516 (echA19)
3953682	65.2	66.2	65.2	198.3	56.2	56.2	36.1	59.2	68.2	129.3	102.2	22.0	Rv3517 (-)
3953706	188.5	199.5	196.7	346.6	309.9	285.0	400.9	450.7	212.5	179.4	390.8	972.5	Rv3517 (-)
3953761	18.1	26.1	17.1	33.1	31.1	0.0	0.0	0.0	0.0	129.3	20.0	0.0	Rv3517 (-)
3953856	94.3	26.1	35.1	214.4	44.1	56.2	0.0	194.7	15.0	61.1	30.1	110.2	Rv3517 (-)
3953942	263.7	272.7	232.8	214.4	258.7	246.9	227.5	89.3	53.1	166.4	92.2	463.7	Rv3517 (-)
3953985	0.0	0.0	0.0	0.0	0.0	0.0	0.0	0.0	0.0	0.0	0.0	0.0	Rv3517 (-)
3954075	0.0	6.0	0.0	0.0	0.0	0.0	0.0	0.0	0.0	0.0	0.0	0.0	Rv3517 (-)
3954107	0.0	0.0	0.0	0.0	0.0	0.0	0.0	0.0	7.0	0.0	0.0	0.0	Rv3517 (-)
3954169	37.1	66.2	29.1	16.0	101.3	170.6	129.3	14.1	30.1	18.0	0.0	0.0	Rv3517 (-)
3954216	0.0	0.0	0.0	0.0	0.0	0.0	0.0	0.0	0.0	0.0	0.0	0.0	Rv3517 (-)
3954225	9.0	13.0	11.0	0.0	0.0	18.1	6.0	0.0	0.0	37.1	0.0	0.0	Rv3517 (-)
3954245	0.0	0.0	0.0	0.0	0.0	0.0	0.0	0.0	0.0	0.0	0.0	0.0	Rv3517 (-)
3954251	0.0	0.0	0.0	0.0	0.0	0.0	0.0	0.0	0.0	18.0	0.0	0.0	Rv3517 (-)
3954285	0.0	19.1	59.2	0.0	0.0	37.1	6.0	0.0	15.0	74.2	0.0	375.6	Rv3517 (-)
3954376	340.0	232.6	394.4	181.3	328.9	379.3	92.2	465.8	426.1	383.9	102.2	154.2	Rv3517 (-)
3954473	0.0	0.0	0.0	0.0	6.0	0.0	0.0	0.0	0.0	0.0	0.0	0.0	
3954618	0.0	0.0	0.0	0.0	0.0	0.0	0.0	0.0	0.0	0.0	0.0	0.0	Rv3518c (cyp142)
3954839	0.0	0.0	0.0	0.0	0.0	18.1	0.0	0.0	0.0	0.0	0.0	0.0	Rv3518c (cyp142)
3954870	0.0	0.0	0.0	0.0	0.0	0.0	0.0	0.0	0.0	0.0	0.0	0.0	Rv3518c (cyp142)
3954888	415.2	298.8	335.2	330.6	392.1	285.0	172.4	315.2	943.4	409.0	494.0	220.3	Rv3518c (cyp142)
3954974	0.0	0.0	0.0	0.0	0.0	0.0	0.0	0.0	0.0	0.0	0.0	0.0	Rv3518c (cyp142)
3954989	18.1	13.0	65.2	16.0	44.1	18.1	110.2	44.2	129.3	0.0	0.0	0.0	Rv3518c (cyp142)
3955056	0.0	0.0	0.0	0.0	0.0	0.0	0.0	0.0	0.0	0.0	0.0	0.0	Rv3518c (cyp142)
3955156	0.0	0.0	17.1	0.0	6.0	0.0	215.5	0.0	0.0	74.2	0.0	0.0	Rv3518c (cyp142)
3955302	0.0	0.0	0.0	0.0	0.0	0.0	0.0	0.0	0.0	0.0	0.0	0.0	Rv3518c (cyp142)
3955430	0.0	0.0	0.0	0.0	0.0	0.0	0.0	0.0	0.0	0.0	0.0	0.0	Rv3518c (cyp142)
3955564	585.7	412.1	323.1	148.2	373.1	379.3	444.0	571.2	189.5	495.2	226.5	1680.5	Rv3518c (cyp142)
3955630	0.0	0.0	0.0	0.0	0.0	0.0	0.0	0.0	0.0	0.0	0.0	0.0	Rv3518c (cyp142)
3955657	216.6	185.5	287.0	247.4	277.8	265.9	412.9	435.6	204.5	321.8	143.3	463.7	Rv3518c (cyp142)
3955716	613.7	465.3	520.8	198.3	417.2	493.8	1864.2	571.2	615.6	409.0	710.5	1017.5	
3955728	131.4	126.3	125.4	82.1	265.8	113.4	110.2	104.4	395.0	452.1	71.1	309.5	
3955852	37.1	86.2	17.1	0.0	37.1	56.2	6.0	44.2	0.0	0.0	0.0	0.0	Rv3519 (-)
3955876	179.5	305.8	287.0	363.6	246.7	323.1	506.1	360.4	318.8	464.1	195.4	485.7	Rv3519 (-)
3955887	0.0	6.0	11.0	0.0	6.0	0.0	0.0	0.0	0.0	0.0	0.0	0.0	Rv3519 (-)
3955918	37.1	73.2	59.2	66.1	132.4	151.5	73.2	29.1	166.4	43.1	0.0	309.5	Rv3519 (-)
3955942	310.9	352.0	244.9	644.1	164.5	360.3	345.8	420.6	418.1	477.2	442.9	22.0	Rv3519 (-)
3955951	245.7	139.4	125.4	132.2	176.5	132.5	610.4	209.8	106.3	129.3	20.0	88.1	Rv3519 (-)
3956045	122.3	99.3	107.4	49.1	113.3	189.7	0.0	0.0	524.3	61.1	92.2	0.0	Rv3519 (-)
3956233	340.0	278.8	538.9	644.1	265.8	323.1	308.7	345.3	441.1	631.5	843.8	198.3	Rv3519 (-)
3956252	263.7	165.5	196.7	231.4	50.1	227.8	49.1	59.2	174.4	166.4	10.0	0.0	Rv3519 (-)
3956338	28.1	0.0	35.1	0.0	6.0	56.2	18.0	0.0	53.1	0.0	0.0	0.0	Rv3519 (-)
3956405	37.1	6.0	35.1	0.0	6.0	0.0	6.0	0.0	0.0	12.0	0.0	0.0	Rv3519 (-)
3956471	0.0	0.0	0.0	0.0	0.0	0.0	0.0	0.0	0.0	0.0	0.0	0.0	
3956483	0.0	0.0	0.0	0.0	0.0	0.0	0.0	0.0	0.0	0.0	0.0	0.0	
3956599	150.4	86.2	137.5	49.1	94.3	94.3	240.5	119.5	235.6	61.1	30.1	0.0	Rv3520c (-)
3956693	150.4	305.8	299.1	49.1	170.5	151.5	271.6	465.8	151.4	111.3	41.1	22.0	Rv3520c (-)
3956724	37.1	132.4	29.1	99.2	101.3	56.2	0.0	0.0	53.1	6.0	0.0	0.0	Rv3520c (-)
3956739	37.1	53.1	5.0	0.0	63.2	18.1	0.0	29.1	22.1	210.5	256.5	0.0	Rv3520c (-)
3956787	1265.6	1224.3	1083.8	1140.9	967.8	1025.6	1234.8	691.6	1064.7	2287.6	761.6	375.6	Rv3520c (-)
3956884	0.0	0.0	0.0	0.0	0.0	0.0	0.0	0.0	7.0	0.0	0.0	0.0	Rv3520c (-)
3956931	406.1	458.3	466.6	528.9	430.2	379.3	438.0	812.1	479.2	514.3	874.8	1238.9	Rv3520c (-)
3956955	65.2	46.1	125.4	231.4	189.5	113.4	92.2	29.1	37.1	228.6	0.0	0.0	Rv3520c (-)
3957035	802.3	1157.2	981.4	396.7	1164.4	778.8	1537.4	1910.2	844.2	1028.5	1184.5	641.0	Rv3520c (-)
3957117	9.0	39.1	29.1	16.0	63.2	75.3	0.0	0.0	22.1	12.0	0.0	0.0	Rv3520c (-)
3957180	2145.1	671.8	406.4	1156.9	904.6	759.7	1049.4	616.3	615.6	681.7	947.0	508.8	Rv3520c (-)
3957222	9.0	46.1	0.0	0.0	0.0	0.0	129.3	44.2	0.0	30.1	267.6	0.0	Rv3520c (-)
3957355	415.2	531.5	520.8	313.5	556.6	323.1	283.6	495.9	280.7	855.1	720.5	441.7	Rv3520c (-)
3957405	113.3	73.2	53.2	99.2	113.3	94.3	6.0	0.0	189.5	160.4	730.5	154.2	Rv3520c (-)
3957510	9.0	39.1	35.1	0.0	75.2	56.2	0.0	0.0	0.0	0.0	0.0	0.0	Rv3520c (-)
3957521	28.1	112.3	35.1	66.1	37.1	37.1	0.0	0.0	22.1	37.1	10.0	0.0	Rv3520c (-)
3957583	226.6	92.3	220.8	396.7	145.4	151.5	18.0	300.1	273.7	18.0	566.2	995.5	
3957595	28.1	53.1	83.3	0.0	56.2	75.3	18.0	134.5	37.1	12.0	10.0	132.2	
3957688	254.7	73.2	119.4	66.1	107.3	170.6	0.0	209.8	83.2	86.2	30.1	818.2	
3957713	292.8	99.3	95.3	214.4	189.5	132.5	184.4	89.3	68.2	74.2	256.5	0.0	Rv3521 (-)
3957799	226.6	106.3	185.7	49.1	208.6	94.3	55.1	14.1	204.5	111.3	82.2	22.0	Rv3521 (-)
3957810	37.1	33.1	0.0	132.2	50.1	37.1	0.0	0.0	0.0	0.0	10.0	0.0	Rv3521 (-)
3957814	216.6	298.8	275.0	49.1	233.7	474.7	283.6	390.5	166.4	514.3	566.2	397.6	Rv3521 (-)
3957836	56.2	126.3	89.3	214.4	126.4	94.3	234.5	179.7	91.2	105.3	10.0	375.6	Rv3521 (-)
3957890	0.0	0.0	0.0	0.0	0.0	0.0	0.0	0.0	0.0	0.0	0.0	0.0	Rv3521 (-)
3958062	28.1	79.2	11.0	0.0	12.0	37.1	73.2	14.1	7.0	0.0	0.0	0.0	Rv3521 (-)
3958201	169.5	338.9	394.4	198.3	386.1	285.0	24.1	164.6	371.9	358.9	380.8	0.0	Rv3521 (-)
3958262	160.5	232.6	244.9	99.2	284.8	189.7	123.3	270.0	296.8	154.4	298.6	0.0	Rv3521 (-)
3958264	0.0	53.1	47.2	0.0	69.2	113.4	277.6	29.1	37.1	98.2	133.3	596.9	Rv3521 (-)
3958399	368.0	159.4	220.8	132.2	183.5	227.8	795.8	330.2	212.5	321.8	154.3	530.8	Rv3521 (-)
3958411	547.5	399.1	586.1	429.7	341.0	417.5	178.4	300.1	517.3	409.0	339.7	552.8	Rv3521 (-)
3958552	141.4	86.2	137.5	66.1	183.5	132.5	283.6	224.8	121.3	68.2	61.1	752.1	Rv3521 (-)
3958585	359.0	238.7	299.1	247.4	386.1	341.2	351.8	300.1	356.9	327.8	1081.3	265.4	Rv3521 (-)
3958594	897.5	718.0	1203.2	793.3	986.8	778.8	375.8	1037.9	1429.6	1170.9	1307.7	1193.8	Rv3521 (-)
3958609	9.0	66.2	71.3	0.0	6.0	37.1	12.0	0.0	60.2	154.4	20.0	0.0	Rv3521 (-)
3958641	396.1	0.0	0.0	0.0	6.0	0.0	12.0	149.6	0.0	43.1	0.0	0.0	Rv3522 (ltp4)
3958695	84.2	305.8	244.9	181.3	145.4	94.3	357.8	89.3	91.2	105.3	10.0	0.0	Rv3522 (ltp4)
3958736	75.2	92.3	95.3	66.1	373.1	189.7	227.5	224.8	144.4	235.6	0.0	22.0	Rv3522 (ltp4)
3958738	56.2	53.1	226.8	198.3	82.2	170.6	117.3	119.5	83.2	43.1	10.0	0.0	Rv3522 (ltp4)
3958798	28.1	73.2	35.1	66.1	56.2	18.1	80.2	480.8	15.0	98.2	82.2	0.0	Rv3522 (ltp4)
3958853	0.0	0.0	0.0	0.0	0.0	0.0	0.0	0.0	0.0	0.0	0.0	0.0	Rv3522 (ltp4)
3958903	1048.0	805.2	1095.8	809.4	999.9	836.0	221.5	721.7	585.5	471.2	1276.7	3937.9	Rv3522 (ltp4)
3958912	528.5	352.0	550.9	578.0	246.7	341.2	481.1	526.0	555.4	508.2	256.5	242.4	Rv3522 (ltp4)
3958954	245.7	179.5	191.7	16.0	164.5	151.5	0.0	255.0	410.0	111.3	0.0	22.0	Rv3522 (ltp4)
3959017	18.1	46.1	65.2	363.6	56.2	94.3	0.0	0.0	159.4	18.0	30.1	0.0	Rv3522 (ltp4)
3959048	0.0	0.0	0.0	0.0	0.0	0.0	0.0	0.0	0.0	0.0	0.0	0.0	Rv3522 (ltp4)
3959063	65.2	199.5	179.6	49.1	233.7	170.6	36.1	586.2	151.4	551.3	287.6	154.2	Rv3522 (ltp4)
3959244	9.0	6.0	23.1	82.1	56.2	37.1	0.0	0.0	0.0	12.0	0.0	0.0	Rv3522 (ltp4)
3959405	0.0	13.0	5.0	16.0	44.1	37.1	0.0	0.0	0.0	0.0	0.0	0.0	Rv3522 (ltp4)
3959460	94.3	46.1	53.2	214.4	246.7	94.3	12.0	14.1	182.5	105.3	380.8	22.0	Rv3522 (ltp4)
3959505	37.1	19.1	89.3	16.0	31.1	18.1	6.0	0.0	30.1	18.0	0.0	0.0	Rv3522 (ltp4)
3959574	103.3	92.3	0.0	0.0	6.0	37.1	0.0	0.0	0.0	0.0	0.0	0.0	Rv3522 (ltp4)
3959595	122.3	46.1	125.4	49.1	107.3	75.3	178.4	89.3	83.2	197.5	10.0	0.0	Rv3522 (ltp4)
3959689	75.2	19.1	23.1	0.0	6.0	37.1	0.0	0.0	45.1	0.0	30.1	0.0	Rv3522 (ltp4)
3959730	0.0	0.0	0.0	0.0	0.0	0.0	0.0	0.0	0.0	0.0	0.0	0.0	Rv3523 (ltp3)
3959753	131.4	225.6	244.9	99.2	189.5	208.7	203.5	164.6	113.3	43.1	370.8	0.0	Rv3523 (ltp3)
3959907	160.5	146.4	143.5	148.2	151.4	132.5	0.0	0.0	166.4	117.3	915.9	441.7	Rv3523 (ltp3)
3959955	9.0	13.0	5.0	99.2	0.0	75.3	0.0	0.0	37.1	0.0	0.0	0.0	Rv3523 (ltp3)
3959991	56.2	0.0	11.0	0.0	0.0	37.1	0.0	0.0	0.0	24.1	0.0	0.0	Rv3523 (ltp3)
3960023	226.6	265.7	275.0	214.4	373.1	208.7	493.1	149.6	441.1	923.3	133.3	44.1	Rv3523 (ltp3)
3960042	434.2	179.5	113.4	66.1	265.8	75.3	117.3	782.0	166.4	185.5	10.0	44.1	Rv3523 (ltp3)
3960134	84.2	46.1	29.1	33.1	31.1	75.3	6.0	44.2	182.5	123.3	10.0	0.0	Rv3523 (ltp3)
3960158	254.7	59.2	119.4	66.1	138.4	208.7	277.6	29.1	113.3	61.1	51.1	375.6	Rv3523 (ltp3)
3960160	28.1	6.0	17.1	0.0	0.0	18.1	0.0	0.0	0.0	0.0	0.0	0.0	Rv3523 (ltp3)
3960196	113.3	192.5	101.4	49.1	119.3	170.6	80.2	14.1	395.0	24.1	30.1	596.9	Rv3523 (ltp3)
3960309	9.0	13.0	59.2	0.0	6.0	0.0	129.3	300.1	15.0	0.0	0.0	0.0	Rv3523 (ltp3)
3960432	103.3	245.7	167.6	198.3	119.3	170.6	12.0	330.2	303.8	111.3	71.1	44.1	Rv3523 (ltp3)
3960563	0.0	0.0	23.1	0.0	6.0	0.0	0.0	0.0	0.0	0.0	0.0	0.0	Rv3523 (ltp3)
3960675	0.0	0.0	0.0	0.0	0.0	0.0	0.0	0.0	0.0	0.0	0.0	0.0	Rv3523 (ltp3)
3960821	94.3	33.1	238.8	578.0	63.2	94.3	123.3	0.0	220.6	55.1	71.1	22.0	Rv3523 (ltp3)
3960839	94.3	79.2	59.2	495.8	37.1	18.1	160.4	29.1	22.1	0.0	0.0	22.0	Rv3523 (ltp3)
3960847	216.6	292.8	268.9	297.5	246.7	227.8	283.6	285.1	265.7	105.3	215.5	0.0	Rv3523 (ltp3)
3960890	9.0	126.3	59.2	0.0	12.0	56.2	61.1	375.4	22.1	37.1	0.0	0.0	Rv3523 (ltp3)
3960954	0.0	0.0	0.0	0.0	0.0	0.0	0.0	0.0	0.0	0.0	0.0	0.0	Rv3524 (-)
3960993	84.2	119.3	83.3	478.8	88.3	132.5	36.1	44.2	144.4	111.3	0.0	397.6	Rv3524 (-)
3961060	0.0	0.0	0.0	0.0	0.0	0.0	0.0	0.0	15.0	0.0	0.0	0.0	Rv3524 (-)
3961088	47.1	86.2	47.2	0.0	183.5	94.3	141.3	89.3	91.2	49.1	0.0	0.0	Rv3524 (-)
3961095	75.2	139.4	65.2	0.0	126.4	75.3	6.0	59.2	113.3	24.1	20.0	0.0	Rv3524 (-)
3961141	301.9	338.9	383.3	247.4	220.6	227.8	635.4	766.9	486.2	247.6	143.3	463.7	Rv3524 (-)
3961288	746.1	551.5	706.5	710.2	765.2	740.6	1154.6	842.2	1087.8	1673.1	978.1	2432.6	Rv3524 (-)
3961394	56.2	132.4	83.3	132.2	31.1	75.3	0.0	0.0	45.1	74.2	484.0	88.1	Rv3524 (-)
3961414	301.9	445.2	377.3	165.3	651.9	551.0	209.5	390.5	395.0	483.2	400.8	287.4	Rv3524 (-)
3961540	1010.9	884.4	652.3	1339.3	879.5	893.2	1450.2	1428.4	577.5	1096.7	689.4	752.1	Rv3524 (-)
3961552	131.4	92.3	299.1	247.4	189.5	285.0	289.6	179.7	426.1	61.1	10.0	485.7	Rv3524 (-)
3961593	122.3	172.5	179.6	66.1	183.5	75.3	277.6	74.3	45.1	173.4	267.6	66.1	Rv3524 (-)
3961599	0.0	0.0	0.0	0.0	0.0	0.0	0.0	0.0	0.0	0.0	0.0	0.0	Rv3524 (-)
3961633	320.9	684.9	436.5	478.8	252.7	589.1	691.5	947.6	988.5	767.9	689.4	641.0	Rv3524 (-)
3961666	292.8	305.8	244.9	132.2	373.1	379.3	92.2	74.3	501.3	520.3	154.3	66.1	Rv3524 (-)
3961785	37.1	39.1	131.5	181.3	12.0	56.2	6.0	44.2	53.1	0.0	0.0	0.0	Rv3524 (-)
3961792	868.5	1050.9	807.8	1388.3	923.7	778.8	913.0	1548.8	1719.4	1326.2	1050.2	995.5	Rv3524 (-)
3961918	28.1	26.1	47.2	313.5	31.1	0.0	172.4	14.1	129.3	0.0	20.0	0.0	Rv3524 (-)
3961933	150.4	73.2	29.1	33.1	75.2	75.3	246.6	179.7	7.0	61.1	0.0	22.0	Rv3524 (-)
3961946	56.2	39.1	208.7	49.1	157.5	132.5	635.4	239.9	7.0	6.0	20.0	88.1	Rv3524 (-)
3961963	28.1	26.1	35.1	0.0	69.2	75.3	117.3	270.0	68.2	74.2	143.3	154.2	Rv3524 (-)
3961980	1341.8	1171.2	1168.1	1520.6	1353.9	1197.3	969.2	1007.8	1498.8	1239.0	1895.0	198.3	Rv3525c (-)
3962025	9.0	79.2	107.4	0.0	75.2	56.2	86.2	74.3	106.3	37.1	0.0	176.3	Rv3525c (-)
3962044	0.0	0.0	5.0	0.0	0.0	0.0	0.0	0.0	0.0	0.0	0.0	0.0	Rv3525c (-)
3962105	0.0	26.1	0.0	16.0	18.1	0.0	104.2	29.1	75.2	49.1	0.0	0.0	Rv3525c (-)
3962180	0.0	79.2	11.0	49.1	6.0	18.1	24.1	0.0	37.1	80.2	0.0	0.0	Rv3525c (-)
3962288	472.3	0.0	5.0	0.0	0.0	0.0	0.0	0.0	0.0	0.0	0.0	0.0	Rv3525c (-)
3962312	519.5	492.3	658.3	313.5	955.8	608.2	869.9	571.2	136.3	761.9	813.7	1083.6	Rv3525c (-)
3962315	207.6	219.6	268.9	826.4	246.7	323.1	764.7	465.8	166.4	142.3	0.0	44.1	Rv3525c (-)
3962364	179.5	152.4	293.0	264.4	367.1	360.3	6.0	59.2	615.6	86.2	0.0	22.0	Rv3525c (-)
3962508	103.3	192.5	371.3	859.4	328.9	227.8	845.9	300.1	486.2	539.3	648.4	774.2	
3962512	282.8	132.4	125.4	66.1	75.2	56.2	6.0	74.3	7.0	18.0	0.0	132.2	
3962514	282.8	305.8	389.4	165.3	321.9	265.9	24.1	59.2	494.3	228.6	720.5	1504.2	
3962525	18.1	66.2	89.3	33.1	101.3	37.1	6.0	104.4	113.3	49.1	0.0	0.0	
3962529	556.6	538.5	502.8	429.7	670.9	740.6	721.6	239.9	691.8	1369.4	431.9	132.2	
3962578	0.0	0.0	0.0	0.0	0.0	0.0	0.0	0.0	0.0	0.0	0.0	0.0	
3962588	0.0	0.0	0.0	0.0	0.0	0.0	0.0	0.0	0.0	0.0	0.0	0.0	
3962592	0.0	0.0	0.0	0.0	0.0	0.0	0.0	0.0	15.0	0.0	0.0	0.0	
3962598	0.0	0.0	0.0	0.0	0.0	0.0	0.0	0.0	0.0	0.0	0.0	0.0	
3962623	160.5	159.4	131.5	66.1	82.2	94.3	0.0	14.1	37.1	30.1	71.1	110.2	Rv3526 (kshA)
3962681	18.1	86.2	35.1	99.2	6.0	56.2	0.0	29.1	0.0	80.2	0.0	0.0	Rv3526 (kshA)
3962720	481.4	338.9	353.2	412.7	442.3	493.8	345.8	526.0	318.8	563.4	484.0	530.8	Rv3526 (kshA)
3962745	47.1	19.1	5.0	346.6	18.1	94.3	0.0	0.0	53.1	98.2	92.2	0.0	Rv3526 (kshA)
3962813	329.9	551.5	676.4	379.6	335.0	417.5	826.9	194.7	166.4	154.4	102.2	110.2	Rv3526 (kshA)
3962927	651.8	492.3	430.5	330.6	309.9	455.6	221.5	1083.1	547.4	129.3	463.0	441.7	Rv3526 (kshA)
3963151	18.1	13.0	41.1	0.0	56.2	56.2	12.0	149.6	15.0	30.1	0.0	0.0	Rv3526 (kshA)
3963167	28.1	53.1	65.2	115.2	151.4	94.3	86.2	0.0	7.0	55.1	0.0	0.0	Rv3526 (kshA)
3963191	37.1	13.0	0.0	181.3	31.1	0.0	0.0	0.0	0.0	37.1	0.0	0.0	Rv3526 (kshA)
3963230	18.1	13.0	11.0	0.0	31.1	0.0	0.0	0.0	0.0	24.1	0.0	0.0	Rv3526 (kshA)
3963278	103.3	119.3	95.3	148.2	189.5	18.1	1055.4	992.7	68.2	92.2	143.3	88.1	Rv3526 (kshA)
3963311	0.0	0.0	0.0	0.0	0.0	0.0	6.0	29.1	0.0	0.0	0.0	0.0	Rv3526 (kshA)
3963353	0.0	0.0	11.0	0.0	0.0	0.0	0.0	44.2	0.0	0.0	504.1	0.0	Rv3526 (kshA)
3963362	18.1	0.0	0.0	16.0	6.0	0.0	0.0	0.0	0.0	24.1	0.0	0.0	Rv3526 (kshA)
3963395	0.0	0.0	0.0	0.0	0.0	0.0	0.0	0.0	0.0	0.0	0.0	0.0	Rv3526 (kshA)
3963457	9.0	19.1	11.0	0.0	0.0	0.0	0.0	0.0	30.1	0.0	10.0	0.0	Rv3526 (kshA)
3963596	56.2	13.0	41.1	33.1	25.1	0.0	0.0	0.0	15.0	61.1	0.0	0.0	Rv3526 (kshA)
3963614	0.0	6.0	11.0	0.0	0.0	37.1	0.0	14.1	0.0	0.0	0.0	0.0	Rv3526 (kshA)
3963626	150.4	212.6	208.7	181.3	202.6	227.8	549.2	104.4	60.2	37.1	20.0	287.4	Rv3526 (kshA)
3963636	56.2	0.0	23.1	0.0	0.0	18.1	0.0	0.0	30.1	0.0	0.0	0.0	Rv3526 (kshA)
3963645	0.0	0.0	5.0	0.0	0.0	0.0	0.0	104.4	0.0	0.0	0.0	0.0	Rv3526 (kshA)
3963720	0.0	6.0	0.0	99.2	6.0	0.0	0.0	0.0	0.0	0.0	0.0	0.0	Rv3526 (kshA)
3963839	320.9	212.6	329.2	330.6	258.7	170.6	147.3	270.0	273.7	409.0	298.6	309.5	Rv3527 (-)
3963985	0.0	0.0	0.0	0.0	0.0	0.0	0.0	0.0	0.0	0.0	0.0	0.0	Rv3527 (-)
3964043	28.1	39.1	17.1	33.1	6.0	0.0	0.0	0.0	0.0	0.0	0.0	0.0	Rv3527 (-)
3964065	56.2	33.1	89.3	49.1	151.4	56.2	0.0	89.3	0.0	0.0	20.0	0.0	Rv3527 (-)
3964108	0.0	0.0	0.0	0.0	0.0	0.0	0.0	0.0	0.0	0.0	0.0	0.0	Rv3527 (-)
3964204	18.1	19.1	17.1	0.0	18.1	56.2	0.0	0.0	83.2	37.1	185.4	0.0	Rv3527 (-)
3964231	0.0	0.0	0.0	0.0	0.0	0.0	0.0	0.0	0.0	0.0	0.0	0.0	Rv3527 (-)
3964259	65.2	159.4	41.1	132.2	176.5	132.5	160.4	74.3	197.5	68.2	41.1	22.0	
3964294	28.1	6.0	0.0	16.0	0.0	37.1	36.1	0.0	22.1	43.1	0.0	0.0	
3964330	160.5	192.5	179.6	247.4	214.6	189.7	684.5	194.7	265.7	712.7	174.4	66.1	
3964455	75.2	0.0	29.1	115.2	0.0	0.0	0.0	0.0	0.0	0.0	51.1	0.0	
3964463	0.0	0.0	0.0	0.0	0.0	0.0	0.0	0.0	0.0	0.0	0.0	0.0	
3964561	9.0	53.1	29.1	82.1	18.1	37.1	18.0	59.2	75.2	43.1	20.0	0.0	
3964648	0.0	0.0	5.0	0.0	12.0	0.0	0.0	0.0	0.0	12.0	0.0	0.0	
3964659	0.0	0.0	0.0	0.0	0.0	0.0	0.0	0.0	0.0	0.0	0.0	0.0	Rv3528c (-)
3964693	0.0	0.0	0.0	0.0	0.0	0.0	0.0	0.0	0.0	0.0	0.0	0.0	Rv3528c (-)
3964731	131.4	39.1	89.3	0.0	31.1	132.5	49.1	104.4	83.2	129.3	895.9	1017.5	Rv3528c (-)
3964786	0.0	0.0	0.0	0.0	0.0	0.0	0.0	0.0	0.0	0.0	0.0	0.0	Rv3528c (-)
3964808	0.0	0.0	0.0	0.0	0.0	0.0	0.0	0.0	0.0	0.0	0.0	0.0	Rv3528c (-)
3964810	0.0	0.0	0.0	0.0	0.0	0.0	0.0	0.0	0.0	0.0	0.0	0.0	Rv3528c (-)
3964846	0.0	0.0	0.0	0.0	0.0	0.0	0.0	0.0	0.0	0.0	0.0	0.0	Rv3528c (-)
3964870	0.0	0.0	0.0	0.0	0.0	0.0	0.0	0.0	0.0	0.0	0.0	0.0	Rv3528c (-)
3964872	0.0	0.0	0.0	0.0	0.0	0.0	0.0	0.0	0.0	0.0	0.0	0.0	Rv3528c (-)
3964882	0.0	0.0	0.0	0.0	0.0	0.0	0.0	0.0	0.0	0.0	0.0	0.0	Rv3528c (-)
3964903	0.0	0.0	0.0	0.0	0.0	0.0	0.0	0.0	0.0	0.0	0.0	0.0	Rv3528c (-)
3964911	0.0	0.0	0.0	0.0	0.0	0.0	0.0	0.0	0.0	0.0	0.0	0.0	Rv3528c (-)
3964939	9.0	26.1	5.0	0.0	6.0	56.2	12.0	179.7	45.1	0.0	10.0	0.0	Rv3528c (-)
3964958	0.0	0.0	0.0	0.0	0.0	0.0	0.0	0.0	0.0	0.0	0.0	0.0	Rv3528c (-)
3964972	0.0	0.0	0.0	0.0	0.0	0.0	0.0	0.0	0.0	0.0	0.0	0.0	Rv3528c (-)
3964974	0.0	0.0	0.0	0.0	0.0	0.0	0.0	0.0	0.0	0.0	0.0	0.0	Rv3528c (-)
3964991	0.0	0.0	0.0	0.0	0.0	0.0	0.0	0.0	0.0	0.0	0.0	0.0	Rv3528c (-)
3965004	0.0	0.0	0.0	0.0	0.0	0.0	0.0	0.0	0.0	6.0	0.0	0.0	Rv3528c (-)
3965008	0.0	0.0	0.0	0.0	0.0	0.0	18.0	0.0	0.0	0.0	0.0	44.1	Rv3528c (-)
3965017	9.0	0.0	5.0	0.0	0.0	0.0	30.1	0.0	0.0	0.0	0.0	22.0	Rv3528c (-)
3965060	0.0	0.0	0.0	0.0	0.0	0.0	0.0	0.0	0.0	0.0	0.0	0.0	Rv3528c (-)
3965080	0.0	0.0	0.0	0.0	0.0	0.0	0.0	0.0	0.0	0.0	0.0	0.0	Rv3528c (-)
3965089	0.0	0.0	0.0	0.0	0.0	18.1	6.0	300.1	0.0	0.0	0.0	0.0	Rv3528c (-)
3965125	0.0	0.0	0.0	0.0	0.0	0.0	0.0	0.0	0.0	0.0	0.0	0.0	Rv3528c (-)
3965142	0.0	0.0	0.0	0.0	0.0	0.0	0.0	0.0	0.0	0.0	0.0	0.0	Rv3528c (-)
3965174	18.1	59.2	29.1	82.1	94.3	151.5	36.1	59.2	113.3	154.4	51.1	1482.2	Rv3528c (-)
3965192	0.0	0.0	0.0	0.0	0.0	0.0	0.0	104.4	45.1	0.0	0.0	0.0	Rv3528c (-)
3965204	0.0	0.0	0.0	0.0	0.0	0.0	0.0	0.0	0.0	0.0	0.0	0.0	Rv3528c (-)
3965211	235.7	132.4	83.3	115.2	75.2	227.8	129.3	239.9	45.1	111.3	0.0	0.0	Rv3528c (-)
3965215	0.0	6.0	0.0	0.0	0.0	0.0	0.0	0.0	0.0	0.0	0.0	0.0	Rv3528c (-)
3965233	0.0	6.0	11.0	33.1	25.1	56.2	0.0	14.1	45.1	160.4	154.3	0.0	Rv3528c (-)
3965235	9.0	6.0	0.0	0.0	0.0	18.1	0.0	0.0	0.0	0.0	0.0	0.0	Rv3528c (-)
3965282	131.4	33.1	29.1	0.0	0.0	37.1	0.0	0.0	0.0	129.3	0.0	0.0	Rv3528c (-)
3965309	0.0	0.0	11.0	0.0	0.0	0.0	0.0	0.0	0.0	0.0	0.0	0.0	Rv3528c (-)
3965329	0.0	0.0	0.0	0.0	0.0	0.0	0.0	0.0	0.0	0.0	0.0	0.0	Rv3528c (-)
3965340	0.0	0.0	0.0	0.0	0.0	0.0	0.0	0.0	0.0	0.0	0.0	0.0	Rv3528c (-)
3965354	0.0	0.0	0.0	0.0	0.0	0.0	0.0	0.0	0.0	0.0	0.0	0.0	Rv3528c (-)
3965383	47.1	13.0	11.0	0.0	75.2	94.3	0.0	0.0	68.2	0.0	10.0	0.0	
3965415	235.7	385.1	371.3	231.4	252.7	323.1	227.5	164.6	615.6	358.9	133.3	752.1	
3965426	0.0	0.0	0.0	0.0	0.0	0.0	0.0	0.0	0.0	0.0	0.0	0.0	
3965438	37.1	0.0	0.0	0.0	0.0	0.0	18.0	14.1	0.0	0.0	0.0	397.6	
3965555	47.1	0.0	29.1	0.0	37.1	0.0	6.0	44.2	22.1	111.3	359.8	0.0	
3965622	377.1	338.9	173.6	264.4	373.1	341.2	18.0	194.7	242.6	154.4	102.2	375.6	
3965712	519.5	92.3	11.0	115.2	94.3	56.2	0.0	0.0	37.1	43.1	0.0	0.0	
3965737	0.0	0.0	0.0	0.0	0.0	0.0	18.0	0.0	0.0	0.0	0.0	0.0	
3965791	0.0	0.0	0.0	0.0	0.0	0.0	0.0	0.0	0.0	0.0	0.0	0.0	
3965883	0.0	0.0	0.0	0.0	0.0	0.0	0.0	0.0	0.0	0.0	0.0	0.0	
3965898	0.0	0.0	0.0	0.0	0.0	0.0	6.0	14.1	0.0	0.0	0.0	0.0	
3965961	0.0	0.0	0.0	0.0	0.0	0.0	0.0	0.0	0.0	0.0	0.0	0.0	
3966017	113.3	112.3	83.3	165.3	132.4	75.3	24.1	149.6	136.3	154.4	802.7	88.1	
3966109	0.0	0.0	0.0	0.0	0.0	0.0	0.0	0.0	0.0	0.0	0.0	0.0	Rv3529c (-)
3966124	113.3	225.6	202.7	198.3	183.5	398.4	184.4	119.5	593.5	352.9	504.1	242.4	Rv3529c (-)
3966223	0.0	0.0	0.0	0.0	0.0	0.0	0.0	0.0	0.0	0.0	0.0	0.0	Rv3529c (-)
3966227	18.1	53.1	119.4	0.0	44.1	113.4	246.6	134.5	204.5	74.2	41.1	0.0	Rv3529c (-)
3966239	0.0	0.0	0.0	0.0	0.0	0.0	6.0	0.0	0.0	0.0	0.0	0.0	Rv3529c (-)
3966268	0.0	0.0	0.0	0.0	0.0	0.0	0.0	0.0	0.0	0.0	0.0	0.0	Rv3529c (-)
3966280	0.0	0.0	0.0	0.0	0.0	0.0	0.0	0.0	0.0	0.0	0.0	0.0	Rv3529c (-)
3966298	0.0	0.0	0.0	0.0	0.0	0.0	12.0	14.1	0.0	0.0	0.0	0.0	Rv3529c (-)
3966481	0.0	79.2	23.1	132.2	44.1	75.3	18.0	0.0	75.2	74.2	113.2	22.0	Rv3529c (-)
3966510	0.0	13.0	17.1	16.0	0.0	18.1	0.0	0.0	0.0	0.0	0.0	0.0	Rv3529c (-)
3966528	9.0	0.0	0.0	0.0	6.0	18.1	0.0	0.0	0.0	0.0	0.0	0.0	Rv3529c (-)
3966531	0.0	0.0	0.0	0.0	0.0	0.0	0.0	14.1	0.0	0.0	0.0	0.0	Rv3529c (-)
3966592	0.0	0.0	35.1	33.1	0.0	0.0	0.0	0.0	0.0	0.0	0.0	0.0	Rv3529c (-)
3966631	235.7	285.8	418.5	958.6	392.1	246.9	338.8	541.0	479.2	272.7	51.1	752.1	Rv3529c (-)
3966639	65.2	119.3	77.3	49.1	94.3	94.3	123.3	59.2	250.6	117.3	215.5	66.1	Rv3529c (-)
3966658	37.1	46.1	89.3	0.0	37.1	37.1	0.0	0.0	53.1	61.1	20.0	0.0	Rv3529c (-)
3966712	9.0	53.1	23.1	49.1	18.1	113.4	0.0	29.1	129.3	296.7	0.0	0.0	Rv3529c (-)
3966739	188.5	53.1	59.2	280.5	126.4	75.3	190.4	345.3	7.0	24.1	133.3	0.0	Rv3529c (-)
3966790	9.0	6.0	5.0	33.1	25.1	18.1	0.0	0.0	7.0	0.0	0.0	0.0	Rv3529c (-)
3966838	0.0	0.0	0.0	0.0	37.1	0.0	0.0	0.0	0.0	0.0	0.0	0.0	Rv3529c (-)
3966938	0.0	26.1	0.0	0.0	56.2	0.0	0.0	149.6	7.0	6.0	20.0	0.0	Rv3529c (-)
3966973	0.0	0.0	0.0	0.0	0.0	0.0	0.0	0.0	7.0	0.0	0.0	0.0	Rv3529c (-)
3966999	197.6	252.7	262.9	214.4	220.6	170.6	80.2	59.2	555.4	638.6	133.3	66.1	Rv3529c (-)
3967078	9.0	46.1	23.1	0.0	18.1	0.0	0.0	59.2	0.0	0.0	0.0	22.0	Rv3529c (-)
3967111	37.1	66.2	17.1	16.0	63.2	37.1	61.1	44.2	151.4	74.2	61.1	0.0	Rv3529c (-)
3967157	0.0	0.0	0.0	0.0	0.0	0.0	0.0	0.0	0.0	0.0	0.0	0.0	Rv3529c (-)
3967218	226.6	359.0	365.3	280.5	309.9	208.7	351.8	255.0	395.0	216.5	30.1	552.8	Rv3530c (-)
3967227	0.0	0.0	0.0	0.0	0.0	37.1	0.0	0.0	15.0	49.1	0.0	0.0	Rv3530c (-)
3967362	0.0	0.0	0.0	0.0	0.0	0.0	0.0	0.0	0.0	0.0	0.0	0.0	Rv3530c (-)
3967378	9.0	0.0	5.0	0.0	0.0	18.1	0.0	0.0	0.0	0.0	0.0	0.0	Rv3530c (-)
3967386	9.0	0.0	0.0	0.0	0.0	0.0	0.0	0.0	159.4	30.1	0.0	0.0	Rv3530c (-)
3967410	0.0	0.0	0.0	0.0	0.0	0.0	0.0	0.0	0.0	0.0	0.0	0.0	Rv3530c (-)
3967435	0.0	0.0	0.0	0.0	0.0	0.0	0.0	0.0	0.0	0.0	0.0	0.0	Rv3530c (-)
3967437	0.0	0.0	0.0	0.0	0.0	0.0	0.0	0.0	0.0	0.0	0.0	0.0	Rv3530c (-)
3967504	245.7	345.9	532.9	247.4	373.1	455.6	234.5	194.7	265.7	520.3	915.9	618.9	Rv3530c (-)
3967508	84.2	192.5	131.5	214.4	214.6	246.9	98.2	526.0	349.9	179.4	51.1	265.4	Rv3530c (-)
3967514	0.0	0.0	0.0	0.0	0.0	0.0	0.0	0.0	0.0	0.0	0.0	0.0	Rv3530c (-)
3967533	226.6	112.3	107.4	33.1	75.2	227.8	444.0	345.3	129.3	272.7	41.1	22.0	Rv3530c (-)
3967542	9.0	13.0	11.0	0.0	0.0	18.1	0.0	0.0	0.0	0.0	0.0	0.0	Rv3530c (-)
3967618	0.0	0.0	5.0	16.0	18.1	18.1	0.0	0.0	7.0	0.0	0.0	0.0	Rv3530c (-)
3967637	0.0	0.0	0.0	0.0	0.0	0.0	0.0	0.0	0.0	0.0	0.0	0.0	Rv3530c (-)
3967661	0.0	0.0	0.0	0.0	0.0	0.0	0.0	0.0	0.0	24.1	0.0	0.0	Rv3530c (-)
3967755	0.0	6.0	5.0	0.0	18.1	18.1	0.0	0.0	0.0	6.0	0.0	0.0	Rv3530c (-)
3967787	122.3	159.4	83.3	115.2	233.7	37.1	338.8	270.0	235.6	61.1	298.6	44.1	Rv3530c (-)
3968081	0.0	0.0	0.0	0.0	0.0	0.0	0.0	0.0	0.0	0.0	0.0	0.0	Rv3531c (-)
3968161	0.0	13.0	11.0	0.0	6.0	0.0	0.0	0.0	7.0	98.2	0.0	0.0	Rv3531c (-)
3968316	197.6	159.4	77.3	33.1	88.3	75.3	0.0	29.1	129.3	74.2	41.1	0.0	Rv3531c (-)
3968318	28.1	0.0	0.0	0.0	6.0	18.1	0.0	0.0	0.0	0.0	20.0	0.0	Rv3531c (-)
3968333	254.7	66.2	244.9	132.2	145.4	132.5	18.0	14.1	75.2	74.2	92.2	0.0	Rv3531c (-)
3968359	18.1	46.1	125.4	165.3	31.1	94.3	129.3	14.1	113.3	0.0	473.0	44.1	Rv3531c (-)
3968363	0.0	0.0	0.0	0.0	0.0	0.0	0.0	0.0	0.0	0.0	0.0	0.0	Rv3531c (-)
3968438	18.1	0.0	0.0	0.0	0.0	0.0	6.0	0.0	0.0	30.1	0.0	0.0	Rv3531c (-)
3968487	0.0	0.0	0.0	0.0	0.0	0.0	0.0	0.0	0.0	0.0	0.0	0.0	Rv3531c (-)
3968496	0.0	0.0	0.0	0.0	0.0	0.0	0.0	0.0	0.0	0.0	0.0	0.0	Rv3531c (-)
3968504	0.0	0.0	0.0	0.0	6.0	0.0	6.0	0.0	0.0	0.0	0.0	0.0	Rv3531c (-)
3968524	9.0	19.1	0.0	0.0	12.0	0.0	0.0	0.0	30.1	0.0	0.0	0.0	Rv3531c (-)
3968570	0.0	0.0	0.0	0.0	0.0	0.0	0.0	0.0	0.0	0.0	0.0	0.0	Rv3531c (-)
3968672	9.0	0.0	0.0	0.0	0.0	18.1	0.0	0.0	0.0	0.0	0.0	0.0	Rv3531c (-)
3968689	310.9	285.8	226.8	313.5	145.4	170.6	104.2	149.6	53.1	136.3	205.4	44.1	Rv3531c (-)
3968790	320.9	272.7	436.5	66.1	354.0	474.7	117.3	285.1	273.7	290.7	174.4	44.1	Rv3531c (-)
3968792	169.5	179.5	161.6	132.2	164.5	170.6	672.5	74.3	204.5	92.2	1101.3	110.2	Rv3531c (-)
3968801	47.1	99.3	232.8	66.1	63.2	113.4	6.0	119.5	30.1	197.5	143.3	0.0	Rv3531c (-)
3968864	9.0	13.0	0.0	0.0	88.3	75.3	0.0	0.0	68.2	18.0	0.0	0.0	Rv3531c (-)
3968897	216.6	79.2	161.6	115.2	277.8	189.7	43.1	330.2	280.7	98.2	10.0	287.4	Rv3531c (-)
3968975	179.5	66.2	101.4	82.1	37.1	37.1	283.6	29.1	121.3	179.4	30.1	22.0	Rv3531c (-)
3969020	84.2	165.5	35.1	115.2	107.3	132.5	345.8	59.2	22.1	55.1	10.0	0.0	Rv3531c (-)
3969073	0.0	0.0	0.0	0.0	0.0	0.0	0.0	0.0	0.0	0.0	0.0	0.0	Rv3531c (-)
3969119	56.2	73.2	119.4	115.2	170.5	113.4	86.2	104.4	30.1	117.3	82.2	0.0	Rv3531c (-)
3969135	0.0	0.0	0.0	0.0	0.0	0.0	0.0	0.0	0.0	0.0	0.0	0.0	
3969185	0.0	0.0	0.0	0.0	0.0	0.0	0.0	0.0	0.0	0.0	0.0	0.0	
3969236	0.0	0.0	0.0	0.0	0.0	0.0	0.0	0.0	0.0	0.0	0.0	0.0	
3969243	0.0	0.0	0.0	0.0	0.0	0.0	0.0	0.0	0.0	0.0	0.0	0.0	
3969251	0.0	0.0	0.0	0.0	0.0	0.0	0.0	0.0	0.0	0.0	0.0	0.0	
3969256	0.0	0.0	0.0	0.0	0.0	0.0	0.0	0.0	0.0	0.0	0.0	0.0	
3969267	0.0	0.0	0.0	0.0	0.0	0.0	0.0	0.0	0.0	0.0	0.0	0.0	
3969269	0.0	0.0	0.0	0.0	0.0	0.0	0.0	0.0	0.0	0.0	0.0	0.0	
3969286	0.0	0.0	0.0	0.0	0.0	0.0	0.0	0.0	0.0	0.0	0.0	0.0	
3969288	0.0	0.0	0.0	0.0	0.0	0.0	0.0	0.0	0.0	0.0	0.0	0.0	
3969298	0.0	0.0	0.0	0.0	0.0	0.0	0.0	0.0	0.0	0.0	0.0	0.0	
3969300	0.0	0.0	0.0	0.0	6.0	0.0	0.0	0.0	0.0	0.0	0.0	0.0	
3969306	0.0	0.0	0.0	0.0	0.0	0.0	12.0	0.0	0.0	0.0	0.0	0.0	
3969312	0.0	0.0	0.0	0.0	0.0	0.0	0.0	0.0	0.0	0.0	0.0	0.0	
3969391	160.5	318.9	220.8	330.6	296.9	285.0	412.9	405.5	129.3	197.5	82.2	0.0	
3969412	0.0	0.0	0.0	0.0	0.0	0.0	0.0	0.0	0.0	0.0	0.0	0.0	
3969489	18.1	0.0	11.0	0.0	18.1	37.1	0.0	0.0	0.0	0.0	0.0	0.0	
3969503	9.0	26.1	23.1	115.2	37.1	56.2	197.4	74.3	0.0	18.0	813.7	0.0	
3969573	1218.4	1024.8	837.9	644.1	816.4	893.2	1018.3	857.2	874.2	849.1	679.4	331.5	Rv3532 (PPE61)
3969575	75.2	192.5	191.7	115.2	151.4	189.7	221.5	134.5	60.2	173.4	82.2	242.4	Rv3532 (PPE61)
3969660	519.5	485.3	592.1	1024.7	847.4	740.6	493.1	420.6	1452.7	526.3	1358.9	1260.9	Rv3532 (PPE61)
3969741	28.1	119.3	77.3	66.1	176.5	75.3	277.6	89.3	182.5	136.3	10.0	441.7	Rv3532 (PPE61)
3969880	113.3	112.3	131.5	33.1	189.5	151.5	55.1	315.2	75.2	18.0	10.0	22.0	Rv3532 (PPE61)
3969889	547.5	205.6	226.8	247.4	113.3	132.5	12.0	149.6	197.5	61.1	185.4	66.1	Rv3532 (PPE61)
3969945	377.1	578.6	353.2	445.7	721.1	246.9	154.3	134.5	364.9	433.1	359.8	1437.1	Rv3532 (PPE61)
3969981	765.2	677.9	670.4	661.1	480.4	570.0	1426.2	992.7	509.3	1474.6	915.9	375.6	Rv3532 (PPE61)
3969987	9.0	86.2	17.1	0.0	0.0	37.1	0.0	0.0	0.0	0.0	0.0	0.0	Rv3532 (PPE61)
3970028	491.4	765.1	783.8	694.2	562.6	608.2	617.4	797.0	532.4	1406.4	1060.2	309.5	Rv3532 (PPE61)
3970156	368.0	338.9	460.6	611.0	562.6	398.4	24.1	209.8	273.7	377.9	195.4	419.6	Rv3532 (PPE61)
3970225	179.5	185.5	155.5	16.0	315.9	132.5	573.3	209.8	98.3	235.6	400.8	66.1	Rv3532 (PPE61)
3970273	320.9	126.3	83.3	280.5	202.6	151.5	252.6	224.8	68.2	235.6	174.4	242.4	Rv3532 (PPE61)
3970284	94.3	73.2	119.4	115.2	56.2	75.3	6.0	89.3	136.3	185.5	205.4	685.0	Rv3532 (PPE61)
3970325	0.0	0.0	0.0	0.0	0.0	0.0	0.0	0.0	0.0	0.0	0.0	0.0	Rv3532 (PPE61)
3970372	150.4	272.7	299.1	132.2	220.6	417.5	684.5	360.4	311.8	222.5	82.2	0.0	Rv3532 (PPE61)
3970459	0.0	0.0	5.0	0.0	0.0	18.1	0.0	0.0	0.0	0.0	0.0	0.0	Rv3532 (PPE61)
3970474	94.3	106.3	89.3	132.2	132.4	170.6	215.5	134.5	53.1	166.4	123.3	220.3	Rv3532 (PPE61)
3970517	0.0	0.0	5.0	0.0	0.0	0.0	0.0	0.0	7.0	0.0	0.0	0.0	Rv3532 (PPE61)
3970695	0.0	0.0	0.0	0.0	0.0	0.0	0.0	29.1	22.1	0.0	0.0	0.0	Rv3532 (PPE61)
3970702	406.1	412.1	359.3	297.5	411.2	759.7	444.0	1248.7	364.9	296.7	277.6	552.8	Rv3532 (PPE61)
3970816	755.1	944.6	1047.7	859.4	759.2	1101.9	1055.4	1278.8	1140.9	1071.6	1245.6	1835.7	
3970819	310.9	445.2	569.0	445.7	562.6	683.4	1413.2	1233.7	349.9	315.8	143.3	265.4	
3970854	84.2	99.3	35.1	0.0	101.3	132.5	24.1	179.7	7.0	241.6	71.1	198.3	
3970866	0.0	0.0	0.0	0.0	0.0	0.0	0.0	0.0	0.0	0.0	0.0	0.0	
3970965	56.2	132.4	125.4	82.1	101.3	94.3	67.2	14.1	388.0	185.5	0.0	0.0	Rv3533c (PPE62)
3970985	9.0	6.0	35.1	16.0	12.0	0.0	6.0	74.3	22.1	49.1	20.0	0.0	Rv3533c (PPE62)
3971219	179.5	192.5	293.0	16.0	296.9	285.0	197.4	405.5	166.4	377.9	102.2	44.1	Rv3533c (PPE62)
3971246	65.2	119.3	119.4	132.2	56.2	94.3	24.1	194.7	129.3	123.3	41.1	0.0	Rv3533c (PPE62)
3971276	37.1	33.1	35.1	0.0	37.1	75.3	0.0	0.0	0.0	6.0	205.4	22.0	Rv3533c (PPE62)
3971370	0.0	6.0	0.0	33.1	6.0	37.1	0.0	0.0	0.0	0.0	0.0	0.0	Rv3533c (PPE62)
3971396	9.0	26.1	29.1	33.1	0.0	37.1	0.0	0.0	0.0	0.0	0.0	0.0	Rv3533c (PPE62)
3971459	37.1	13.0	65.2	16.0	25.1	132.5	0.0	0.0	151.4	98.2	30.1	441.7	Rv3533c (PPE62)
3971534	0.0	0.0	11.0	0.0	0.0	0.0	0.0	0.0	30.1	24.1	0.0	0.0	Rv3533c (PPE62)
3971801	9.0	0.0	11.0	0.0	0.0	0.0	0.0	0.0	7.0	0.0	0.0	0.0	Rv3533c (PPE62)
3971831	0.0	0.0	0.0	0.0	0.0	0.0	0.0	29.1	0.0	0.0	0.0	0.0	Rv3533c (PPE62)
3972020	0.0	0.0	0.0	0.0	0.0	0.0	0.0	0.0	0.0	0.0	0.0	0.0	Rv3533c (PPE62)
3972086	37.1	66.2	41.1	132.2	63.2	18.1	12.0	315.2	22.1	55.1	30.1	220.3	Rv3533c (PPE62)
3972095	0.0	0.0	0.0	0.0	0.0	0.0	0.0	0.0	0.0	0.0	0.0	0.0	Rv3533c (PPE62)
3972172	0.0	0.0	59.2	0.0	0.0	56.2	104.2	255.0	0.0	6.0	0.0	0.0	Rv3533c (PPE62)
3972214	197.6	205.6	226.8	214.4	202.6	132.5	98.2	526.0	159.4	346.8	328.7	22.0	Rv3533c (PPE62)
3972418	84.2	139.4	59.2	49.1	157.5	170.6	851.9	255.0	0.0	142.3	328.7	287.4	Rv3533c (PPE62)
3972602	37.1	73.2	167.6	16.0	119.3	151.5	36.1	14.1	129.3	68.2	494.0	574.9	Rv3533c (PPE62)
3972618	0.0	26.1	0.0	0.0	0.0	37.1	0.0	29.1	0.0	12.0	0.0	66.1	Rv3533c (PPE62)
3972625	831.4	638.7	581.0	1107.9	898.6	551.0	956.1	510.9	463.2	427.0	607.3	1061.6	Rv3533c (PPE62)
3972672	0.0	13.0	0.0	33.1	0.0	0.0	0.0	0.0	0.0	0.0	0.0	0.0	
3972740	56.2	46.1	179.6	66.1	183.5	75.3	18.0	74.3	60.2	49.1	10.0	0.0	Rv3534c (hsaF)
3972754	28.1	0.0	0.0	0.0	12.0	18.1	43.1	14.1	0.0	18.0	0.0	0.0	Rv3534c (hsaF)
3972864	18.1	73.2	35.1	0.0	6.0	0.0	0.0	0.0	0.0	0.0	30.1	110.2	Rv3534c (hsaF)
3972906	359.0	392.1	430.5	214.4	233.7	455.6	172.4	89.3	45.1	136.3	0.0	66.1	Rv3534c (hsaF)
3972918	28.1	13.0	0.0	0.0	18.1	18.1	12.0	0.0	0.0	0.0	0.0	0.0	Rv3534c (hsaF)
3973072	0.0	0.0	0.0	0.0	0.0	0.0	0.0	0.0	0.0	0.0	0.0	0.0	Rv3534c (hsaF)
3973278	141.4	252.7	329.2	363.6	265.8	304.1	18.0	224.8	15.0	43.1	61.1	22.0	Rv3534c (hsaF)
3973593	906.6	818.2	1041.7	809.4	1114.2	1159.1	178.4	29.1	280.7	166.4	123.3	375.6	Rv3534c (hsaF)
3973661	197.6	132.4	179.6	66.1	233.7	208.7	12.0	104.4	121.3	86.2	10.0	0.0	Rv3534c (hsaF)
3973762	425.2	644.8	586.1	462.8	746.2	627.2	154.3	134.5	273.7	415.0	442.9	220.3	Rv3534c (hsaF)
3973783	226.6	172.5	173.6	49.1	335.0	170.6	49.1	29.1	121.3	80.2	51.1	154.2	Rv3535c (hsaG)
3973859	9.0	53.1	5.0	33.1	6.0	0.0	0.0	0.0	37.1	0.0	0.0	0.0	Rv3535c (hsaG)
3973871	320.9	219.6	424.5	363.6	328.9	208.7	129.3	74.3	280.7	142.3	30.1	663.0	Rv3535c (hsaG)
3973970	0.0	0.0	0.0	0.0	0.0	0.0	0.0	0.0	0.0	0.0	0.0	0.0	Rv3535c (hsaG)
3973982	1048.0	1043.9	1017.6	644.1	709.0	1006.6	117.3	435.6	463.2	241.6	566.2	176.3	Rv3535c (hsaG)
3974240	9.0	6.0	29.1	0.0	37.1	18.1	0.0	0.0	0.0	0.0	0.0	0.0	Rv3535c (hsaG)
3974270	310.9	212.6	226.8	148.2	220.6	398.4	172.4	14.1	15.0	6.0	0.0	508.8	Rv3535c (hsaG)
3974417	651.8	345.9	406.4	214.4	296.9	323.1	104.2	44.2	60.2	24.1	30.1	0.0	Rv3535c (hsaG)
3974444	310.9	192.5	281.0	115.2	277.8	323.1	154.3	0.0	22.1	154.4	20.0	110.2	Rv3535c (hsaG)
3974478	47.1	159.4	143.5	49.1	170.5	170.6	0.0	0.0	53.1	0.0	185.4	22.0	Rv3535c (hsaG)
3974618	216.6	298.8	196.7	412.7	246.7	265.9	43.1	224.8	83.2	55.1	102.2	22.0	Rv3535c (hsaG)
3974637	113.3	205.6	208.7	99.2	126.4	75.3	147.3	59.2	30.1	61.1	0.0	485.7	Rv3535c (hsaG)
3974691	84.2	112.3	29.1	82.1	151.4	75.3	129.3	89.3	113.3	86.2	514.1	0.0	Rv3536c (hsaE)
3974786	0.0	19.1	0.0	0.0	0.0	0.0	0.0	0.0	0.0	0.0	0.0	0.0	Rv3536c (hsaE)
3974866	0.0	13.0	5.0	16.0	6.0	37.1	0.0	0.0	15.0	0.0	0.0	0.0	Rv3536c (hsaE)
3975125	0.0	13.0	0.0	33.1	0.0	18.1	0.0	0.0	0.0	0.0	0.0	0.0	Rv3536c (hsaE)
3975177	28.1	39.1	23.1	16.0	18.1	75.3	6.0	0.0	22.1	92.2	0.0	0.0	Rv3536c (hsaE)
3975237	141.4	318.9	329.2	346.6	277.8	379.3	0.0	119.5	106.3	278.7	143.3	485.7	Rv3536c (hsaE)
3975295	368.0	165.5	628.2	297.5	348.0	417.5	104.2	224.8	265.7	228.6	174.4	596.9	Rv3536c (hsaE)
3975357	103.3	139.4	167.6	412.7	157.5	151.5	123.3	29.1	106.3	111.3	236.5	22.0	Rv3536c (hsaE)
3975434	0.0	26.1	137.5	0.0	31.1	37.1	6.0	194.7	7.0	12.0	0.0	0.0	Rv3536c (hsaE)
3975493	0.0	0.0	0.0	0.0	0.0	0.0	0.0	0.0	0.0	0.0	0.0	0.0	
3975511	0.0	0.0	0.0	0.0	0.0	0.0	0.0	0.0	0.0	0.0	0.0	0.0	
3975533	0.0	0.0	0.0	0.0	0.0	0.0	0.0	0.0	0.0	0.0	0.0	0.0	
3975535	0.0	0.0	0.0	0.0	0.0	0.0	0.0	0.0	0.0	0.0	0.0	0.0	
3975545	9.0	0.0	0.0	0.0	0.0	0.0	0.0	0.0	0.0	0.0	0.0	0.0	
3975642	9.0	0.0	0.0	0.0	0.0	0.0	0.0	0.0	0.0	24.1	0.0	0.0	Rv3537 (kstD)
3975665	18.1	53.1	23.1	49.1	113.3	18.1	6.0	14.1	0.0	105.3	0.0	198.3	Rv3537 (kstD)
3975745	169.5	258.7	101.4	214.4	25.1	75.3	123.3	149.6	22.1	68.2	277.6	44.1	Rv3537 (kstD)
3975767	18.1	19.1	71.3	33.1	132.4	56.2	166.4	29.1	30.1	37.1	0.0	0.0	Rv3537 (kstD)
3975818	282.8	26.1	35.1	99.2	50.1	37.1	240.5	104.4	37.1	37.1	0.0	22.0	Rv3537 (kstD)
3975885	0.0	0.0	0.0	0.0	0.0	0.0	0.0	0.0	0.0	0.0	0.0	0.0	Rv3537 (kstD)
3975893	0.0	0.0	0.0	198.3	0.0	0.0	0.0	0.0	0.0	0.0	0.0	0.0	Rv3537 (kstD)
3975902	0.0	0.0	0.0	0.0	0.0	0.0	0.0	0.0	0.0	0.0	0.0	0.0	Rv3537 (kstD)
3975905	0.0	0.0	0.0	0.0	0.0	0.0	0.0	0.0	0.0	0.0	0.0	0.0	Rv3537 (kstD)
3976007	0.0	0.0	0.0	0.0	0.0	0.0	0.0	0.0	0.0	0.0	0.0	0.0	Rv3537 (kstD)
3976049	0.0	19.1	53.2	16.0	0.0	0.0	12.0	0.0	0.0	12.0	10.0	0.0	Rv3537 (kstD)
3976141	235.7	185.5	185.7	412.7	113.3	151.5	258.6	59.2	68.2	0.0	41.1	22.0	Rv3537 (kstD)
3976272	0.0	0.0	0.0	0.0	0.0	0.0	0.0	0.0	0.0	0.0	0.0	0.0	Rv3537 (kstD)
3976274	0.0	0.0	0.0	0.0	0.0	0.0	0.0	0.0	0.0	6.0	0.0	0.0	Rv3537 (kstD)
3976366	0.0	0.0	0.0	0.0	0.0	0.0	0.0	0.0	15.0	0.0	30.1	0.0	Rv3537 (kstD)
3976388	0.0	0.0	0.0	0.0	0.0	0.0	0.0	0.0	0.0	0.0	0.0	0.0	Rv3537 (kstD)
3976438	0.0	0.0	0.0	0.0	0.0	0.0	0.0	0.0	0.0	0.0	0.0	0.0	Rv3537 (kstD)
3976518	0.0	0.0	0.0	0.0	0.0	0.0	0.0	0.0	0.0	0.0	0.0	0.0	Rv3537 (kstD)
3976622	0.0	0.0	0.0	0.0	0.0	18.1	0.0	0.0	0.0	0.0	0.0	0.0	Rv3537 (kstD)
3976642	0.0	6.0	11.0	0.0	25.1	37.1	6.0	14.1	0.0	0.0	0.0	0.0	Rv3537 (kstD)
3976646	0.0	0.0	0.0	16.0	0.0	18.1	0.0	0.0	45.1	0.0	0.0	0.0	Rv3537 (kstD)
3976718	0.0	0.0	0.0	0.0	0.0	0.0	0.0	0.0	0.0	0.0	0.0	0.0	Rv3537 (kstD)
3976730	0.0	0.0	0.0	0.0	0.0	0.0	0.0	0.0	0.0	6.0	0.0	0.0	Rv3537 (kstD)
3976746	0.0	0.0	0.0	0.0	0.0	0.0	0.0	0.0	0.0	0.0	0.0	0.0	Rv3537 (kstD)
3976807	0.0	0.0	0.0	0.0	0.0	0.0	0.0	0.0	0.0	0.0	0.0	0.0	Rv3537 (kstD)
3976839	84.2	6.0	5.0	16.0	0.0	37.1	0.0	0.0	0.0	18.0	10.0	0.0	Rv3537 (kstD)
3976910	0.0	0.0	0.0	0.0	0.0	0.0	0.0	0.0	0.0	0.0	0.0	0.0	Rv3537 (kstD)
3976931	0.0	0.0	0.0	0.0	0.0	0.0	0.0	0.0	0.0	0.0	0.0	0.0	Rv3537 (kstD)
3976940	0.0	0.0	0.0	0.0	0.0	0.0	0.0	0.0	0.0	0.0	0.0	0.0	Rv3537 (kstD)
3976943	0.0	0.0	17.1	0.0	0.0	0.0	0.0	0.0	0.0	0.0	0.0	0.0	Rv3537 (kstD)
3977000	47.1	86.2	53.2	16.0	176.5	37.1	0.0	0.0	15.0	24.1	0.0	0.0	Rv3537 (kstD)
3977003	9.0	6.0	131.5	0.0	12.0	0.0	12.0	0.0	0.0	6.0	0.0	0.0	Rv3537 (kstD)
3977047	0.0	0.0	0.0	0.0	0.0	0.0	0.0	0.0	0.0	0.0	0.0	0.0	Rv3537 (kstD)
3977108	0.0	0.0	0.0	0.0	0.0	0.0	0.0	0.0	0.0	0.0	0.0	0.0	Rv3537 (kstD)
3977150	0.0	0.0	0.0	0.0	0.0	0.0	0.0	0.0	0.0	0.0	0.0	0.0	Rv3537 (kstD)
3977172	18.1	6.0	137.5	99.2	12.0	18.1	18.0	0.0	37.1	18.0	0.0	0.0	Rv3537 (kstD)
3977195	0.0	0.0	0.0	0.0	0.0	0.0	0.0	0.0	0.0	0.0	0.0	0.0	Rv3537 (kstD)
3977240	131.4	225.6	191.7	82.1	208.6	208.7	18.0	44.2	189.5	173.4	10.0	485.7	
3977278	0.0	0.0	5.0	0.0	0.0	0.0	0.0	0.0	0.0	0.0	0.0	0.0	Rv3538 (-)
3977306	0.0	0.0	0.0	0.0	0.0	0.0	0.0	0.0	0.0	0.0	0.0	0.0	Rv3538 (-)
3977322	0.0	0.0	0.0	0.0	0.0	0.0	0.0	0.0	0.0	0.0	0.0	0.0	Rv3538 (-)
3977376	0.0	0.0	0.0	0.0	0.0	0.0	0.0	0.0	0.0	0.0	0.0	0.0	Rv3538 (-)
3977390	216.6	445.2	532.9	363.6	271.8	304.1	203.5	224.8	235.6	228.6	236.5	242.4	Rv3538 (-)
3977477	0.0	0.0	0.0	0.0	0.0	0.0	0.0	0.0	0.0	0.0	0.0	0.0	Rv3538 (-)
3977602	0.0	0.0	0.0	0.0	0.0	0.0	0.0	0.0	0.0	0.0	0.0	0.0	Rv3538 (-)
3977670	340.0	505.4	335.2	595.0	644.9	227.8	234.5	526.0	204.5	333.8	453.0	441.7	Rv3538 (-)
3977790	0.0	0.0	0.0	0.0	0.0	0.0	0.0	0.0	0.0	0.0	0.0	0.0	Rv3538 (-)
3977864	0.0	0.0	0.0	0.0	0.0	0.0	0.0	0.0	0.0	0.0	0.0	0.0	Rv3538 (-)
3977886	0.0	0.0	0.0	0.0	0.0	0.0	0.0	0.0	0.0	0.0	0.0	0.0	Rv3538 (-)
3977952	0.0	0.0	0.0	0.0	0.0	0.0	0.0	0.0	7.0	0.0	0.0	0.0	Rv3538 (-)
3977979	0.0	0.0	0.0	0.0	0.0	0.0	0.0	0.0	0.0	0.0	0.0	0.0	Rv3538 (-)
3978099	0.0	0.0	0.0	0.0	0.0	0.0	0.0	0.0	0.0	0.0	0.0	0.0	Rv3538 (-)
3978117	0.0	0.0	0.0	0.0	0.0	0.0	0.0	0.0	0.0	0.0	0.0	0.0	
3978169	0.0	0.0	0.0	0.0	0.0	0.0	0.0	0.0	0.0	0.0	0.0	0.0	
3978286	56.2	179.5	95.3	16.0	18.1	113.4	24.1	0.0	0.0	0.0	0.0	0.0	Rv3539 (PPE63)
3978311	0.0	0.0	0.0	0.0	0.0	0.0	0.0	0.0	0.0	0.0	0.0	0.0	Rv3539 (PPE63)
3978456	0.0	0.0	0.0	0.0	0.0	0.0	0.0	0.0	0.0	0.0	0.0	0.0	Rv3539 (PPE63)
3978529	18.1	13.0	5.0	0.0	37.1	0.0	160.4	29.1	0.0	105.3	0.0	0.0	Rv3539 (PPE63)
3978554	9.0	13.0	35.1	115.2	25.1	18.1	6.0	29.1	0.0	0.0	0.0	0.0	Rv3539 (PPE63)
3978658	28.1	33.1	23.1	0.0	69.2	18.1	12.0	59.2	0.0	43.1	0.0	0.0	Rv3539 (PPE63)
3978700	197.6	238.7	442.6	478.8	296.9	265.9	104.2	450.7	341.9	259.6	61.1	110.2	Rv3539 (PPE63)
3978816	0.0	0.0	0.0	0.0	0.0	0.0	0.0	0.0	0.0	0.0	0.0	0.0	Rv3539 (PPE63)
3978843	0.0	6.0	0.0	0.0	101.3	37.1	0.0	0.0	0.0	0.0	0.0	0.0	Rv3539 (PPE63)
3978881	9.0	53.1	17.1	49.1	94.3	151.5	301.7	59.2	280.7	142.3	0.0	22.0	Rv3539 (PPE63)
3978902	75.2	126.3	185.7	297.5	126.4	151.5	24.1	44.2	433.1	166.4	10.0	176.3	Rv3539 (PPE63)
3978916	94.3	6.0	11.0	0.0	37.1	0.0	0.0	0.0	0.0	0.0	10.0	0.0	Rv3539 (PPE63)
3978982	0.0	0.0	0.0	0.0	0.0	0.0	0.0	0.0	0.0	0.0	0.0	0.0	Rv3539 (PPE63)
3979005	0.0	0.0	0.0	0.0	0.0	0.0	0.0	0.0	0.0	0.0	0.0	0.0	Rv3539 (PPE63)
3979047	9.0	79.2	167.6	16.0	132.4	56.2	36.1	0.0	22.1	43.1	195.4	0.0	Rv3539 (PPE63)
3979159	150.4	79.2	101.4	148.2	202.6	37.1	12.0	59.2	68.2	142.3	0.0	309.5	Rv3539 (PPE63)
3979246	28.1	86.2	131.5	115.2	195.6	132.5	12.0	29.1	98.3	61.1	267.6	287.4	Rv3539 (PPE63)
3979282	0.0	0.0	5.0	0.0	0.0	0.0	0.0	0.0	0.0	0.0	0.0	0.0	Rv3539 (PPE63)
3979312	131.4	159.4	244.9	165.3	138.4	170.6	117.3	74.3	144.4	30.1	0.0	66.1	Rv3539 (PPE63)
3979330	216.6	126.3	179.6	132.2	94.3	75.3	92.2	0.0	174.4	68.2	20.0	22.0	Rv3539 (PPE63)
3979332	18.1	33.1	35.1	0.0	25.1	18.1	0.0	0.0	98.3	0.0	0.0	0.0	Rv3539 (PPE63)
3979339	216.6	79.2	107.4	49.1	321.9	132.5	12.0	0.0	91.2	235.6	133.3	66.1	Rv3539 (PPE63)
3979344	0.0	0.0	0.0	0.0	0.0	0.0	0.0	0.0	0.0	0.0	0.0	0.0	Rv3539 (PPE63)
3979414	207.6	185.5	191.7	49.1	176.5	37.1	500.1	134.5	471.2	86.2	267.6	1193.8	Rv3539 (PPE63)
3979435	9.0	66.2	5.0	33.1	31.1	18.1	12.0	89.3	0.0	0.0	41.1	0.0	Rv3539 (PPE63)
3979457	0.0	0.0	0.0	0.0	0.0	0.0	0.0	0.0	0.0	0.0	0.0	0.0	Rv3539 (PPE63)
3979504	84.2	225.6	250.9	247.4	202.6	132.5	184.4	164.6	242.6	272.7	370.8	419.6	Rv3539 (PPE63)
3979618	0.0	0.0	0.0	0.0	0.0	0.0	0.0	0.0	0.0	0.0	10.0	0.0	Rv3539 (PPE63)
3979627	169.5	6.0	137.5	33.1	88.3	37.1	0.0	0.0	159.4	117.3	41.1	353.5	Rv3539 (PPE63)
3979648	37.1	79.2	137.5	0.0	151.4	151.5	6.0	0.0	83.2	98.2	10.0	0.0	Rv3539 (PPE63)
3979675	141.4	99.3	71.3	363.6	113.3	56.2	154.3	29.1	98.3	520.3	0.0	66.1	Rv3539 (PPE63)
3979679	0.0	0.0	5.0	0.0	0.0	0.0	0.0	0.0	0.0	0.0	30.1	0.0	Rv3540c (ltp2)
3979701	320.9	59.2	137.5	132.2	82.2	304.1	0.0	0.0	7.0	0.0	0.0	0.0	Rv3540c (ltp2)
3979814	18.1	6.0	23.1	0.0	18.1	0.0	0.0	0.0	0.0	0.0	0.0	0.0	Rv3540c (ltp2)
3979944	0.0	0.0	0.0	0.0	0.0	0.0	0.0	0.0	0.0	0.0	0.0	0.0	Rv3540c (ltp2)
3979964	0.0	13.0	5.0	0.0	0.0	0.0	0.0	0.0	0.0	0.0	0.0	0.0	Rv3540c (ltp2)
3980014	65.2	19.1	35.1	0.0	12.0	0.0	0.0	0.0	0.0	0.0	0.0	0.0	Rv3540c (ltp2)
3980066	0.0	0.0	0.0	0.0	0.0	0.0	0.0	0.0	0.0	0.0	0.0	0.0	Rv3540c (ltp2)
3980069	0.0	0.0	0.0	0.0	18.1	18.1	0.0	0.0	0.0	0.0	0.0	0.0	Rv3540c (ltp2)
3980084	37.1	73.2	107.4	0.0	44.1	75.3	0.0	0.0	0.0	0.0	0.0	0.0	Rv3540c (ltp2)
3980263	0.0	0.0	0.0	0.0	0.0	0.0	0.0	0.0	0.0	0.0	0.0	0.0	Rv3540c (ltp2)
3980276	65.2	26.1	35.1	33.1	6.0	18.1	0.0	0.0	0.0	0.0	0.0	0.0	Rv3540c (ltp2)
3980282	0.0	0.0	0.0	0.0	0.0	0.0	0.0	0.0	0.0	0.0	0.0	0.0	Rv3540c (ltp2)
3980369	84.2	19.1	83.3	0.0	50.1	37.1	0.0	0.0	0.0	0.0	0.0	0.0	Rv3540c (ltp2)
3980423	0.0	0.0	17.1	0.0	0.0	0.0	0.0	0.0	0.0	0.0	0.0	0.0	Rv3540c (ltp2)
3980522	0.0	0.0	0.0	0.0	0.0	0.0	0.0	0.0	7.0	0.0	0.0	0.0	Rv3540c (ltp2)
3980562	0.0	0.0	0.0	0.0	0.0	0.0	0.0	0.0	0.0	0.0	0.0	0.0	Rv3540c (ltp2)
3980603	28.1	26.1	41.1	99.2	25.1	94.3	0.0	0.0	0.0	6.0	0.0	0.0	Rv3540c (ltp2)
3980808	0.0	0.0	0.0	0.0	0.0	0.0	0.0	0.0	0.0	0.0	0.0	0.0	Rv3540c (ltp2)
3980833	0.0	0.0	0.0	16.0	0.0	0.0	0.0	0.0	0.0	0.0	0.0	0.0	Rv3540c (ltp2)
3980839	0.0	0.0	0.0	0.0	0.0	0.0	0.0	0.0	0.0	0.0	0.0	0.0	Rv3541c (-)
3980891	0.0	0.0	0.0	0.0	0.0	0.0	0.0	0.0	0.0	0.0	0.0	0.0	Rv3541c (-)
3980910	0.0	0.0	0.0	0.0	0.0	0.0	0.0	0.0	0.0	0.0	0.0	0.0	Rv3541c (-)
3980968	0.0	0.0	0.0	0.0	0.0	18.1	0.0	0.0	0.0	0.0	0.0	0.0	Rv3541c (-)
3980974	0.0	0.0	41.1	0.0	0.0	0.0	0.0	0.0	0.0	0.0	0.0	0.0	Rv3541c (-)
3981043	84.2	146.4	149.5	132.2	75.2	189.7	0.0	0.0	7.0	0.0	0.0	22.0	Rv3541c (-)
3981149	0.0	0.0	0.0	0.0	0.0	0.0	0.0	0.0	0.0	0.0	0.0	0.0	Rv3541c (-)
3981187	0.0	0.0	0.0	0.0	0.0	0.0	0.0	0.0	0.0	0.0	0.0	0.0	Rv3541c (-)
3981246	84.2	26.1	5.0	0.0	37.1	94.3	0.0	0.0	0.0	0.0	0.0	0.0	Rv3542c (-)
3981271	0.0	0.0	0.0	0.0	0.0	0.0	0.0	0.0	0.0	0.0	0.0	0.0	Rv3542c (-)
3981273	56.2	13.0	47.2	49.1	25.1	37.1	0.0	0.0	0.0	6.0	0.0	0.0	Rv3542c (-)
3981284	0.0	13.0	0.0	0.0	0.0	0.0	0.0	0.0	0.0	0.0	0.0	0.0	Rv3542c (-)
3981292	18.1	13.0	113.4	99.2	37.1	56.2	0.0	0.0	0.0	0.0	0.0	0.0	Rv3542c (-)
3981344	94.3	132.4	131.5	181.3	50.1	304.1	0.0	0.0	0.0	18.0	0.0	0.0	Rv3542c (-)
3981459	207.6	26.1	83.3	66.1	88.3	75.3	0.0	74.3	0.0	0.0	0.0	0.0	Rv3542c (-)
3981607	282.8	126.3	341.2	478.8	151.4	360.3	0.0	0.0	0.0	6.0	92.2	0.0	Rv3542c (-)
3981713	0.0	0.0	0.0	0.0	0.0	0.0	0.0	0.0	7.0	0.0	0.0	0.0	Rv3542c (-)
3981815	0.0	6.0	41.1	49.1	6.0	56.2	0.0	0.0	0.0	0.0	0.0	0.0	Rv3542c (-)
3981819	0.0	0.0	0.0	0.0	0.0	0.0	0.0	0.0	0.0	0.0	0.0	0.0	Rv3542c (-)
3981828	9.0	39.1	35.1	0.0	12.0	75.3	0.0	0.0	0.0	0.0	0.0	0.0	Rv3542c (-)
3981864	37.1	6.0	41.1	0.0	6.0	75.3	0.0	0.0	0.0	6.0	0.0	0.0	Rv3542c (-)
3982017	18.1	33.1	35.1	66.1	12.0	75.3	0.0	0.0	0.0	0.0	0.0	0.0	Rv3542c (-)
3982279	56.2	6.0	71.3	0.0	31.1	18.1	0.0	0.0	0.0	0.0	0.0	22.0	Rv3543c (fadE29)
3982313	0.0	19.1	0.0	0.0	6.0	0.0	0.0	0.0	0.0	0.0	0.0	0.0	Rv3543c (fadE29)
3982423	0.0	0.0	0.0	0.0	0.0	0.0	0.0	0.0	0.0	0.0	0.0	0.0	Rv3543c (fadE29)
3982556	56.2	33.1	59.2	99.2	31.1	132.5	0.0	0.0	7.0	0.0	92.2	0.0	Rv3543c (fadE29)
3982591	0.0	0.0	0.0	0.0	0.0	0.0	0.0	0.0	0.0	0.0	0.0	0.0	Rv3543c (fadE29)
3982682	84.2	46.1	17.1	66.1	18.1	113.4	0.0	0.0	0.0	0.0	0.0	0.0	Rv3543c (fadE29)
3982685	0.0	0.0	0.0	0.0	0.0	37.1	0.0	0.0	0.0	0.0	0.0	0.0	Rv3543c (fadE29)
3982739	9.0	26.1	0.0	0.0	0.0	18.1	0.0	0.0	0.0	0.0	0.0	0.0	Rv3543c (fadE29)
3982765	0.0	0.0	0.0	0.0	0.0	0.0	0.0	0.0	0.0	0.0	0.0	0.0	Rv3543c (fadE29)
3982788	0.0	0.0	0.0	0.0	0.0	0.0	0.0	0.0	0.0	0.0	0.0	0.0	Rv3543c (fadE29)
3982826	18.1	0.0	0.0	0.0	0.0	0.0	0.0	0.0	0.0	0.0	0.0	0.0	Rv3543c (fadE29)
3982877	0.0	19.1	29.1	0.0	31.1	37.1	0.0	0.0	0.0	0.0	0.0	0.0	Rv3543c (fadE29)
3982946	0.0	0.0	0.0	0.0	0.0	0.0	0.0	0.0	0.0	0.0	0.0	0.0	Rv3543c (fadE29)
3983185	0.0	0.0	0.0	0.0	6.0	0.0	0.0	0.0	0.0	0.0	0.0	0.0	Rv3543c (fadE29)
3983198	0.0	6.0	0.0	0.0	0.0	0.0	0.0	0.0	0.0	0.0	0.0	0.0	Rv3543c (fadE29)
3983264	0.0	0.0	0.0	0.0	0.0	0.0	0.0	0.0	0.0	0.0	0.0	0.0	Rv3543c (fadE29)
3983272	0.0	0.0	0.0	0.0	0.0	0.0	0.0	0.0	0.0	0.0	0.0	0.0	Rv3543c (fadE29)
3983389	245.7	46.1	173.6	214.4	25.1	151.5	0.0	0.0	0.0	0.0	0.0	0.0	Rv3544c (fadE28)
3983392	0.0	0.0	0.0	0.0	0.0	18.1	0.0	0.0	0.0	0.0	0.0	0.0	Rv3544c (fadE28)
3983407	75.2	46.1	59.2	16.0	18.1	18.1	0.0	0.0	0.0	0.0	0.0	0.0	Rv3544c (fadE28)
3983485	0.0	0.0	0.0	0.0	0.0	0.0	0.0	0.0	0.0	0.0	0.0	0.0	Rv3544c (fadE28)
3983581	141.4	6.0	77.3	33.1	18.1	56.2	0.0	0.0	0.0	0.0	0.0	0.0	Rv3544c (fadE28)
3983630	0.0	0.0	0.0	0.0	0.0	0.0	0.0	0.0	0.0	0.0	0.0	0.0	Rv3544c (fadE28)
3983656	0.0	0.0	11.0	0.0	0.0	18.1	0.0	0.0	0.0	0.0	0.0	0.0	Rv3544c (fadE28)
3983701	150.4	13.0	107.4	49.1	50.1	151.5	0.0	0.0	0.0	0.0	0.0	22.0	Rv3544c (fadE28)
3983724	254.7	53.1	196.7	544.9	88.3	208.7	6.0	0.0	7.0	0.0	0.0	44.1	Rv3544c (fadE28)
3983748	188.5	53.1	161.6	330.6	75.2	398.4	0.0	0.0	7.0	0.0	41.1	0.0	Rv3544c (fadE28)
3983803	207.6	139.4	250.9	214.4	145.4	323.1	0.0	0.0	0.0	18.0	20.0	0.0	Rv3544c (fadE28)
3983831	169.5	86.2	202.7	412.7	75.2	227.8	0.0	0.0	0.0	105.3	10.0	22.0	Rv3544c (fadE28)
3983920	18.1	0.0	23.1	16.0	6.0	37.1	0.0	14.1	0.0	0.0	0.0	0.0	Rv3544c (fadE28)
3983966	56.2	0.0	71.3	66.1	18.1	75.3	0.0	0.0	0.0	0.0	0.0	0.0	Rv3544c (fadE28)
3984021	65.2	66.2	17.1	33.1	82.2	75.3	0.0	0.0	0.0	0.0	0.0	0.0	Rv3544c (fadE28)
3984174	65.2	6.0	17.1	264.4	0.0	94.3	0.0	0.0	0.0	0.0	0.0	0.0	Rv3544c (fadE28)
3984324	56.2	19.1	35.1	181.3	37.1	94.3	0.0	0.0	7.0	6.0	51.1	132.2	Rv3545c (cyp125)
3984343	103.3	106.3	341.2	429.7	239.7	304.1	43.1	44.2	68.2	61.1	71.1	0.0	Rv3545c (cyp125)
3984351	18.1	66.2	29.1	132.2	6.0	56.2	0.0	0.0	15.0	0.0	0.0	0.0	Rv3545c (cyp125)
3984370	122.3	46.1	59.2	99.2	75.2	113.4	0.0	44.2	45.1	80.2	0.0	0.0	Rv3545c (cyp125)
3984443	9.0	0.0	0.0	0.0	0.0	18.1	0.0	0.0	0.0	12.0	0.0	220.3	Rv3545c (cyp125)
3984451	0.0	0.0	0.0	0.0	0.0	0.0	0.0	0.0	0.0	0.0	0.0	0.0	Rv3545c (cyp125)
3984458	141.4	0.0	77.3	0.0	25.1	18.1	0.0	0.0	7.0	0.0	30.1	88.1	Rv3545c (cyp125)
3984498	18.1	152.4	125.4	0.0	119.3	132.5	209.5	44.2	0.0	185.5	0.0	0.0	Rv3545c (cyp125)
3984553	396.1	192.5	335.2	511.9	379.1	493.8	36.1	0.0	258.7	402.0	133.3	176.3	Rv3545c (cyp125)
3984592	0.0	0.0	0.0	0.0	0.0	0.0	0.0	0.0	0.0	0.0	0.0	0.0	Rv3545c (cyp125)
3984603	0.0	0.0	5.0	0.0	0.0	0.0	0.0	0.0	0.0	0.0	0.0	0.0	Rv3545c (cyp125)
3984631	632.8	366.0	520.8	511.9	442.3	417.5	357.8	179.7	303.8	173.4	226.5	242.4	Rv3545c (cyp125)
3984638	9.0	6.0	23.1	33.1	50.1	37.1	0.0	0.0	0.0	30.1	0.0	0.0	Rv3545c (cyp125)
3984654	340.0	139.4	143.5	330.6	176.5	304.1	117.3	360.4	235.6	92.2	10.0	0.0	Rv3545c (cyp125)
3984744	491.4	192.5	532.9	511.9	258.7	512.8	92.2	89.3	303.8	80.2	133.3	729.1	Rv3545c (cyp125)
3984817	0.0	0.0	0.0	0.0	0.0	0.0	0.0	0.0	0.0	0.0	0.0	0.0	Rv3545c (cyp125)
3984883	0.0	0.0	0.0	0.0	0.0	0.0	0.0	0.0	0.0	0.0	0.0	0.0	Rv3545c (cyp125)
3984957	9.0	0.0	0.0	0.0	0.0	0.0	0.0	0.0	0.0	0.0	0.0	0.0	Rv3545c (cyp125)
3985002	131.4	126.3	83.3	66.1	82.2	132.5	0.0	0.0	30.1	18.0	10.0	0.0	Rv3545c (cyp125)
3985350	9.0	19.1	143.5	0.0	31.1	0.0	86.2	14.1	0.0	0.0	0.0	0.0	Rv3545c (cyp125)
3985369	94.3	92.3	89.3	49.1	88.3	151.5	24.1	89.3	0.0	6.0	0.0	22.0	Rv3545c (cyp125)
3985379	131.4	73.2	268.9	429.7	208.6	246.9	567.3	420.6	166.4	154.4	246.5	22.0	Rv3545c (cyp125)
3985524	9.0	6.0	0.0	0.0	12.0	0.0	0.0	0.0	0.0	0.0	0.0	22.0	Rv3545c (cyp125)
3985579	472.3	126.3	113.4	66.1	82.2	170.6	18.0	14.1	22.1	129.3	0.0	0.0	Rv3545c (cyp125)
3985589	113.3	46.1	149.5	148.2	195.6	208.7	6.0	194.7	7.0	12.0	390.8	22.0	Rv3545c (cyp125)
3985625	0.0	6.0	0.0	0.0	0.0	0.0	0.0	0.0	0.0	0.0	10.0	0.0	
3985634	0.0	0.0	0.0	0.0	0.0	0.0	0.0	0.0	0.0	0.0	0.0	0.0	
3985654	0.0	0.0	0.0	0.0	31.1	0.0	0.0	0.0	0.0	0.0	0.0	0.0	
3985706	0.0	0.0	0.0	0.0	0.0	0.0	0.0	0.0	0.0	0.0	0.0	0.0	
3985709	0.0	0.0	0.0	0.0	0.0	0.0	0.0	0.0	0.0	0.0	0.0	0.0	
3985724	0.0	0.0	0.0	0.0	0.0	0.0	0.0	0.0	0.0	0.0	0.0	0.0	
3985742	0.0	0.0	0.0	0.0	0.0	0.0	0.0	0.0	0.0	0.0	0.0	0.0	Rv3546 (fadA5)
3986170	28.1	19.1	53.2	33.1	25.1	56.2	24.1	0.0	0.0	98.2	0.0	0.0	Rv3546 (fadA5)
3986418	18.1	13.0	137.5	99.2	6.0	56.2	0.0	0.0	0.0	0.0	0.0	0.0	Rv3546 (fadA5)
3986588	28.1	119.3	226.8	247.4	82.2	56.2	0.0	0.0	22.1	0.0	61.1	0.0	Rv3546 (fadA5)
3986591	103.3	79.2	83.3	264.4	119.3	113.4	0.0	0.0	7.0	0.0	0.0	0.0	Rv3546 (fadA5)
3986909	65.2	225.6	119.4	49.1	113.3	113.4	178.4	270.0	129.3	37.1	586.2	0.0	Rv3546 (fadA5)
3986914	113.3	79.2	83.3	330.6	405.2	170.6	166.4	74.3	166.4	241.6	349.7	176.3	
3986967	273.8	258.7	311.1	198.3	252.7	379.3	524.2	255.0	220.6	272.7	339.7	950.4	
3986971	216.6	159.4	293.0	148.2	126.4	151.5	36.1	89.3	250.6	668.6	174.4	66.1	
3987010	18.1	73.2	0.0	16.0	25.1	56.2	197.4	59.2	7.0	43.1	0.0	0.0	
3987073	9.0	19.1	29.1	16.0	94.3	18.1	0.0	0.0	166.4	55.1	20.0	0.0	Rv3547 (ddn)
3987094	453.3	298.8	400.4	495.8	386.1	304.1	55.1	420.6	121.3	68.2	195.4	397.6	Rv3547 (ddn)
3987097	245.7	278.8	412.4	511.9	341.0	474.7	672.5	571.2	426.1	551.3	51.1	353.5	Rv3547 (ddn)
3987107	65.2	159.4	35.1	396.7	94.3	113.4	61.1	736.8	265.7	74.2	10.0	110.2	Rv3547 (ddn)
3987215	18.1	33.1	65.2	198.3	6.0	56.2	512.1	179.7	197.5	0.0	0.0	0.0	Rv3547 (ddn)
3987287	670.9	611.7	466.6	412.7	430.2	512.8	117.3	270.0	410.0	730.8	1988.2	574.9	Rv3547 (ddn)
3987321	18.1	39.1	11.0	16.0	50.1	37.1	0.0	14.1	91.2	111.3	10.0	0.0	Rv3547 (ddn)
3987349	65.2	0.0	23.1	66.1	25.1	94.3	0.0	0.0	0.0	111.3	0.0	110.2	Rv3547 (ddn)
3987386	131.4	219.6	161.6	198.3	138.4	208.7	67.2	149.6	159.4	315.8	10.0	552.8	Rv3547 (ddn)
3987410	443.3	359.0	173.6	198.3	239.7	285.0	369.8	194.7	53.1	352.9	82.2	66.1	Rv3547 (ddn)
3987419	179.5	159.4	196.7	99.2	157.5	304.1	500.1	300.1	106.3	86.2	61.1	88.1	Rv3547 (ddn)
3987428	329.9	245.7	250.9	379.6	258.7	265.9	252.6	44.2	182.5	247.6	10.0	0.0	Rv3547 (ddn)
3987558	131.4	152.4	275.0	165.3	138.4	151.5	123.3	119.5	159.4	569.4	349.7	0.0	
3987562	679.9	691.9	712.5	478.8	468.4	474.7	882.0	510.9	380.0	588.4	710.5	906.4	Rv3548c (-)
3987571	320.9	258.7	250.9	264.4	239.7	304.1	771.7	450.7	45.1	501.2	298.6	176.3	Rv3548c (-)
3987717	443.3	379.0	628.2	280.5	569.6	379.3	166.4	450.7	182.5	402.0	411.9	176.3	Rv3548c (-)
3987759	263.7	139.4	179.6	115.2	202.6	170.6	12.0	495.9	60.2	68.2	61.1	375.6	Rv3548c (-)
3987892	0.0	6.0	17.1	0.0	6.0	18.1	0.0	0.0	0.0	6.0	0.0	0.0	Rv3548c (-)
3987955	396.1	232.6	113.4	99.2	151.4	265.9	61.1	164.6	121.3	129.3	215.5	309.5	Rv3548c (-)
3987981	0.0	0.0	5.0	0.0	0.0	0.0	0.0	0.0	0.0	0.0	0.0	0.0	Rv3548c (-)
3988204	377.1	458.3	472.7	478.8	709.0	683.4	271.6	255.0	364.9	483.2	246.5	88.1	Rv3548c (-)
3988364	0.0	0.0	0.0	0.0	0.0	0.0	0.0	0.0	0.0	0.0	0.0	0.0	Rv3548c (-)
3988526	0.0	0.0	0.0	0.0	0.0	0.0	0.0	0.0	0.0	0.0	0.0	0.0	Rv3549c (-)
3988575	0.0	0.0	0.0	0.0	0.0	0.0	0.0	0.0	0.0	0.0	0.0	0.0	Rv3549c (-)
3988577	18.1	132.4	89.3	148.2	37.1	75.3	0.0	0.0	30.1	6.0	0.0	0.0	Rv3549c (-)
3988691	254.7	179.5	59.2	16.0	164.5	132.5	0.0	14.1	60.2	55.1	71.1	22.0	Rv3549c (-)
3988814	28.1	53.1	173.6	66.1	82.2	94.3	0.0	0.0	75.2	68.2	0.0	0.0	Rv3549c (-)
3988854	0.0	0.0	0.0	0.0	0.0	0.0	0.0	0.0	0.0	24.1	0.0	0.0	Rv3549c (-)
3988864	75.2	6.0	47.2	33.1	12.0	37.1	0.0	14.1	0.0	0.0	0.0	0.0	Rv3549c (-)
3988994	207.6	585.6	341.2	528.9	328.9	285.0	197.4	239.9	129.3	37.1	576.2	0.0	Rv3549c (-)
3989111	113.3	33.1	35.1	66.1	25.1	75.3	0.0	0.0	37.1	6.0	113.2	0.0	Rv3549c (-)
3989173	0.0	0.0	5.0	0.0	0.0	0.0	0.0	0.0	0.0	0.0	0.0	0.0	Rv3549c (-)
3989194	0.0	0.0	0.0	0.0	0.0	0.0	0.0	0.0	0.0	0.0	0.0	242.4	Rv3549c (-)
3989283	0.0	0.0	0.0	0.0	0.0	0.0	0.0	0.0	0.0	0.0	0.0	0.0	
3989288	0.0	0.0	0.0	0.0	0.0	0.0	0.0	0.0	0.0	0.0	0.0	0.0	
3989307	0.0	0.0	0.0	0.0	0.0	0.0	0.0	0.0	0.0	0.0	0.0	0.0	
3989311	0.0	0.0	0.0	0.0	0.0	0.0	0.0	0.0	0.0	0.0	0.0	0.0	
3989386	245.7	66.2	29.1	99.2	50.1	56.2	0.0	14.1	0.0	0.0	174.4	0.0	Rv3550 (echA20)
3989602	9.0	19.1	41.1	99.2	25.1	18.1	0.0	0.0	0.0	6.0	0.0	0.0	Rv3550 (echA20)
3989802	0.0	0.0	0.0	0.0	6.0	0.0	0.0	0.0	0.0	0.0	0.0	0.0	Rv3550 (echA20)
3989989	0.0	0.0	5.0	0.0	0.0	0.0	0.0	0.0	0.0	0.0	0.0	0.0	Rv3550 (echA20)
3990009	0.0	0.0	17.1	0.0	31.1	18.1	0.0	0.0	0.0	0.0	0.0	0.0	Rv3550 (echA20)
3990073	84.2	119.3	71.3	115.2	176.5	189.7	0.0	0.0	0.0	6.0	0.0	0.0	Rv3550 (echA20)
3990083	0.0	19.1	0.0	0.0	0.0	0.0	0.0	0.0	0.0	0.0	0.0	0.0	Rv3551 (-)
3990228	273.8	139.4	101.4	33.1	233.7	227.8	0.0	0.0	0.0	0.0	0.0	0.0	Rv3551 (-)
3990282	329.9	305.8	173.6	1339.3	258.7	417.5	0.0	44.2	0.0	6.0	0.0	22.0	Rv3551 (-)
3990285	18.1	33.1	95.3	66.1	25.1	56.2	0.0	0.0	0.0	6.0	0.0	0.0	Rv3551 (-)
3990318	150.4	205.6	256.9	313.5	239.7	285.0	0.0	0.0	0.0	6.0	0.0	0.0	Rv3551 (-)
3990434	0.0	0.0	0.0	0.0	0.0	0.0	0.0	0.0	0.0	0.0	0.0	0.0	Rv3551 (-)
3990460	0.0	0.0	0.0	0.0	0.0	0.0	0.0	0.0	0.0	0.0	0.0	0.0	Rv3551 (-)
3990504	0.0	0.0	0.0	0.0	0.0	0.0	0.0	0.0	0.0	0.0	0.0	0.0	Rv3551 (-)
3990525	0.0	0.0	0.0	0.0	0.0	0.0	0.0	0.0	0.0	0.0	0.0	0.0	Rv3551 (-)
3990612	122.3	59.2	77.3	66.1	107.3	94.3	0.0	0.0	0.0	0.0	0.0	0.0	Rv3551 (-)
3990630	0.0	0.0	0.0	0.0	0.0	0.0	0.0	0.0	0.0	0.0	0.0	0.0	Rv3551 (-)
3990810	0.0	0.0	0.0	0.0	0.0	0.0	0.0	0.0	0.0	0.0	0.0	0.0	Rv3551 (-)
3990840	0.0	0.0	0.0	0.0	0.0	0.0	0.0	0.0	0.0	0.0	0.0	0.0	Rv3551 (-)
3990891	699.0	565.5	575.0	611.0	524.5	702.5	0.0	0.0	7.0	0.0	51.1	0.0	Rv3551 (-)
3990895	0.0	0.0	0.0	0.0	0.0	0.0	0.0	0.0	0.0	6.0	0.0	0.0	Rv3551 (-)
3990915	0.0	0.0	5.0	49.1	0.0	0.0	0.0	0.0	0.0	0.0	0.0	0.0	Rv3551 (-)
3991047	0.0	0.0	0.0	0.0	0.0	0.0	0.0	0.0	0.0	0.0	0.0	0.0	Rv3552 (-)
3991250	0.0	6.0	0.0	16.0	25.1	18.1	0.0	0.0	0.0	0.0	0.0	0.0	Rv3552 (-)
3991355	94.3	19.1	23.1	379.6	44.1	75.3	0.0	0.0	0.0	0.0	0.0	0.0	Rv3552 (-)
3991421	0.0	0.0	0.0	0.0	6.0	0.0	0.0	0.0	0.0	0.0	0.0	0.0	Rv3552 (-)
3991469	9.0	26.1	0.0	0.0	0.0	0.0	0.0	0.0	0.0	0.0	0.0	0.0	Rv3552 (-)
3991488	235.7	152.4	35.1	0.0	101.3	75.3	0.0	0.0	0.0	6.0	30.1	0.0	Rv3552 (-)
3991533	0.0	0.0	0.0	0.0	0.0	0.0	0.0	0.0	0.0	0.0	0.0	0.0	Rv3552 (-)
3991539	47.1	99.3	53.2	16.0	25.1	37.1	0.0	0.0	0.0	0.0	0.0	0.0	Rv3552 (-)
3991659	0.0	0.0	0.0	0.0	0.0	0.0	0.0	0.0	0.0	0.0	0.0	0.0	Rv3552 (-)
3991692	0.0	0.0	0.0	0.0	6.0	0.0	0.0	0.0	0.0	0.0	0.0	0.0	Rv3552 (-)
3991772	9.0	0.0	0.0	0.0	0.0	0.0	0.0	0.0	0.0	0.0	0.0	0.0	
3991799	56.2	39.1	0.0	231.4	0.0	37.1	0.0	0.0	0.0	0.0	20.0	44.1	
3991811	0.0	13.0	59.2	33.1	0.0	18.1	0.0	0.0	0.0	37.1	0.0	0.0	Rv3553 (-)
3992146	84.2	53.1	119.4	33.1	56.2	151.5	0.0	0.0	0.0	49.1	0.0	176.3	Rv3553 (-)
3992344	0.0	0.0	0.0	0.0	0.0	18.1	0.0	0.0	0.0	0.0	10.0	0.0	Rv3553 (-)
3992361	9.0	13.0	11.0	0.0	18.1	18.1	0.0	0.0	0.0	0.0	0.0	0.0	Rv3553 (-)
3992442	18.1	19.1	23.1	132.2	56.2	56.2	0.0	0.0	7.0	6.0	0.0	0.0	Rv3553 (-)
3992591	169.5	272.7	161.6	247.4	258.7	132.5	123.3	14.1	75.2	30.1	154.3	0.0	Rv3553 (-)
3992764	235.7	165.5	281.0	115.2	170.5	265.9	0.0	0.0	15.0	24.1	0.0	0.0	Rv3553 (-)
3992785	37.1	79.2	208.7	66.1	233.7	189.7	0.0	0.0	45.1	92.2	154.3	0.0	Rv3553 (-)
3992839	37.1	106.3	125.4	264.4	94.3	75.3	0.0	0.0	45.1	43.1	0.0	0.0	Rv3553 (-)
3992888	65.2	73.2	23.1	247.4	94.3	37.1	110.2	44.2	83.2	98.2	143.3	110.2	Rv3554 (fdxB)
3992893	301.9	185.5	65.2	247.4	50.1	113.4	61.1	450.7	37.1	55.1	92.2	0.0	Rv3554 (fdxB)
3992902	972.8	1117.1	1364.8	958.6	873.5	874.1	1358.0	1218.6	1148.9	792.9	1606.4	1459.2	Rv3554 (fdxB)
3993043	0.0	13.0	89.3	99.2	37.1	18.1	24.1	239.9	60.2	0.0	10.0	132.2	Rv3554 (fdxB)
3993053	604.7	631.7	736.6	727.2	822.4	589.1	1092.4	239.9	1179.0	607.5	669.4	774.2	Rv3554 (fdxB)
3993146	0.0	6.0	95.3	16.0	75.2	56.2	6.0	59.2	0.0	0.0	0.0	176.3	Rv3554 (fdxB)
3993239	604.7	146.4	208.7	82.1	233.7	246.9	184.4	586.2	15.0	74.2	133.3	110.2	Rv3554 (fdxB)
3993350	47.1	159.4	119.4	82.1	202.6	75.3	0.0	44.2	235.6	142.3	895.9	0.0	Rv3554 (fdxB)
3993356	462.3	618.7	400.4	478.8	778.2	455.6	80.2	255.0	1140.9	409.0	1081.3	840.3	Rv3554 (fdxB)
3993365	1152.3	525.4	448.6	330.6	398.1	304.1	197.4	420.6	783.0	514.3	246.5	66.1	Rv3554 (fdxB)
3993368	406.1	318.9	472.7	264.4	531.5	208.7	308.7	119.5	174.4	960.4	308.6	66.1	Rv3554 (fdxB)
3993511	263.7	179.5	53.2	82.1	321.9	189.7	36.1	435.6	380.0	278.7	164.3	0.0	Rv3554 (fdxB)
3993520	0.0	0.0	0.0	0.0	0.0	0.0	6.0	0.0	0.0	0.0	0.0	0.0	Rv3554 (fdxB)
3993590	0.0	0.0	0.0	0.0	0.0	0.0	0.0	0.0	0.0	0.0	10.0	0.0	Rv3554 (fdxB)
3993656	670.9	578.6	825.9	495.8	657.9	778.8	1147.6	721.7	303.8	383.9	751.6	2410.6	Rv3554 (fdxB)
3993695	28.1	6.0	23.1	0.0	69.2	56.2	0.0	0.0	7.0	6.0	0.0	0.0	Rv3554 (fdxB)
3993701	9.0	6.0	0.0	0.0	6.0	37.1	0.0	0.0	22.1	12.0	0.0	0.0	Rv3554 (fdxB)
3993734	188.5	19.1	35.1	33.1	75.2	113.4	92.2	29.1	37.1	86.2	10.0	0.0	Rv3554 (fdxB)
3993794	0.0	6.0	17.1	0.0	0.0	0.0	0.0	0.0	0.0	0.0	256.5	0.0	Rv3554 (fdxB)
3994040	0.0	0.0	11.0	0.0	0.0	56.2	0.0	0.0	0.0	0.0	0.0	0.0	Rv3554 (fdxB)
3994214	500.4	205.6	424.5	115.2	290.8	379.3	573.3	420.6	311.8	364.9	484.0	66.1	Rv3554 (fdxB)
3994310	18.1	33.1	95.3	0.0	18.1	18.1	388.9	89.3	106.3	37.1	164.3	44.1	Rv3554 (fdxB)
3994373	179.5	146.4	131.5	99.2	315.9	265.9	463.0	435.6	227.6	55.1	20.0	1592.4	Rv3554 (fdxB)
3994480	28.1	126.3	161.6	33.1	195.6	113.4	6.0	89.3	227.6	74.2	82.2	22.0	Rv3554 (fdxB)
3994604	56.2	79.2	220.8	429.7	151.4	75.3	172.4	149.6	68.2	92.2	61.1	110.2	Rv3554 (fdxB)
3994640	122.3	199.5	155.5	66.1	271.8	113.4	123.3	300.1	98.3	409.0	185.4	22.0	Rv3554 (fdxB)
3994686	0.0	0.0	0.0	0.0	0.0	0.0	0.0	0.0	0.0	0.0	0.0	0.0	Rv3554 (fdxB)
3994751	113.3	86.2	23.1	99.2	25.1	18.1	0.0	29.1	60.2	154.4	10.0	0.0	Rv3554 (fdxB)
3994859	56.2	59.2	101.4	33.1	303.9	132.5	203.5	44.2	60.2	371.9	133.3	1017.5	Rv3554 (fdxB)
3994910	18.1	92.3	11.0	33.1	37.1	0.0	18.0	14.1	15.0	30.1	10.0	220.3	Rv3554 (fdxB)
3994919	18.1	19.1	77.3	0.0	0.0	37.1	0.0	0.0	30.1	0.0	0.0	0.0	Rv3554 (fdxB)
3994940	28.1	46.1	95.3	264.4	25.1	189.7	469.1	345.3	15.0	92.2	30.1	0.0	
3995073	0.0	0.0	0.0	0.0	0.0	0.0	0.0	0.0	0.0	0.0	0.0	0.0	Rv3555c (-)
3995190	113.3	112.3	95.3	0.0	151.4	37.1	6.0	134.5	98.3	259.6	370.8	242.4	Rv3555c (-)
3995217	0.0	0.0	0.0	0.0	0.0	0.0	0.0	0.0	0.0	0.0	0.0	0.0	Rv3555c (-)
3995250	0.0	0.0	11.0	0.0	56.2	94.3	0.0	0.0	0.0	0.0	0.0	0.0	Rv3555c (-)
3995398	0.0	13.0	0.0	0.0	0.0	0.0	0.0	0.0	0.0	0.0	0.0	0.0	Rv3555c (-)
3995506	0.0	0.0	0.0	0.0	0.0	0.0	0.0	0.0	0.0	0.0	0.0	0.0	Rv3555c (-)
3995534	0.0	0.0	0.0	0.0	0.0	0.0	0.0	0.0	0.0	0.0	0.0	0.0	Rv3555c (-)
3995627	292.8	59.2	41.1	33.1	31.1	18.1	6.0	0.0	37.1	0.0	30.1	22.0	Rv3555c (-)
3995651	0.0	0.0	0.0	0.0	0.0	0.0	0.0	0.0	0.0	0.0	0.0	0.0	Rv3555c (-)
3995772	0.0	0.0	0.0	0.0	0.0	0.0	0.0	14.1	0.0	0.0	0.0	0.0	Rv3555c (-)
3995784	0.0	0.0	0.0	0.0	0.0	0.0	0.0	0.0	0.0	0.0	0.0	0.0	Rv3555c (-)
3995796	9.0	13.0	5.0	0.0	6.0	0.0	80.2	29.1	30.1	24.1	0.0	22.0	Rv3555c (-)
3995984	0.0	0.0	5.0	115.2	101.3	0.0	0.0	0.0	0.0	123.3	0.0	0.0	Rv3556c (fadA6)
3995997	0.0	0.0	0.0	0.0	0.0	0.0	0.0	0.0	0.0	0.0	0.0	0.0	Rv3556c (fadA6)
3996047	18.1	0.0	23.1	0.0	37.1	18.1	0.0	0.0	0.0	0.0	0.0	0.0	Rv3556c (fadA6)
3996112	9.0	39.1	23.1	16.0	6.0	56.2	0.0	0.0	0.0	0.0	0.0	0.0	Rv3556c (fadA6)
3996192	254.7	311.9	161.6	214.4	195.6	285.0	0.0	0.0	7.0	61.1	0.0	44.1	Rv3556c (fadA6)
3996196	0.0	0.0	0.0	0.0	0.0	0.0	0.0	0.0	0.0	0.0	0.0	0.0	Rv3556c (fadA6)
3996269	0.0	0.0	0.0	0.0	0.0	18.1	0.0	0.0	0.0	0.0	0.0	0.0	Rv3556c (fadA6)
3996304	113.3	0.0	23.1	0.0	6.0	0.0	0.0	0.0	0.0	0.0	0.0	0.0	Rv3556c (fadA6)
3996354	94.3	99.3	173.6	165.3	107.3	75.3	0.0	0.0	0.0	0.0	0.0	22.0	Rv3556c (fadA6)
3996611	0.0	0.0	0.0	0.0	0.0	0.0	0.0	0.0	0.0	0.0	0.0	0.0	Rv3556c (fadA6)
3996695	0.0	0.0	0.0	0.0	0.0	0.0	0.0	0.0	0.0	0.0	0.0	0.0	Rv3556c (fadA6)
3996703	0.0	13.0	29.1	16.0	6.0	0.0	0.0	0.0	0.0	0.0	0.0	0.0	Rv3556c (fadA6)
3996917	0.0	0.0	0.0	0.0	0.0	0.0	0.0	0.0	0.0	0.0	0.0	0.0	Rv3556c (fadA6)
3997074	0.0	6.0	0.0	0.0	0.0	0.0	0.0	0.0	0.0	0.0	0.0	0.0	Rv3556c (fadA6)
3997114	0.0	0.0	0.0	0.0	0.0	0.0	0.0	0.0	0.0	0.0	0.0	0.0	Rv3556c (fadA6)
3997130	310.9	412.1	377.3	363.6	392.1	493.8	0.0	0.0	37.1	24.1	133.3	22.0	Rv3556c (fadA6)
3997143	56.2	92.3	77.3	115.2	50.1	75.3	0.0	149.6	37.1	0.0	0.0	22.0	Rv3556c (fadA6)
3997174	113.3	185.5	101.4	33.1	183.5	94.3	295.7	29.1	22.1	86.2	328.7	0.0	
3997247	18.1	26.1	59.2	16.0	56.2	94.3	12.0	0.0	30.1	160.4	10.0	0.0	Rv3557c (-)
3997251	340.0	472.3	371.3	445.7	430.2	360.3	357.8	270.0	364.9	191.5	576.2	0.0	Rv3557c (-)
3997296	18.1	59.2	5.0	49.1	31.1	18.1	12.0	0.0	151.4	68.2	0.0	44.1	Rv3557c (-)
3997338	0.0	0.0	0.0	0.0	0.0	0.0	0.0	0.0	0.0	0.0	0.0	44.1	Rv3557c (-)
3997355	103.3	6.0	35.1	66.1	6.0	18.1	0.0	0.0	15.0	0.0	0.0	0.0	Rv3557c (-)
3997371	103.3	192.5	149.5	99.2	82.2	189.7	36.1	119.5	30.1	92.2	61.1	0.0	Rv3557c (-)
3997429	56.2	46.1	29.1	0.0	25.1	37.1	234.5	29.1	0.0	68.2	10.0	0.0	Rv3557c (-)
3997443	0.0	66.2	17.1	49.1	25.1	94.3	6.0	0.0	7.0	0.0	61.1	66.1	Rv3557c (-)
3997488	37.1	26.1	41.1	0.0	6.0	75.3	0.0	0.0	37.1	0.0	0.0	0.0	Rv3557c (-)
3997576	9.0	6.0	5.0	0.0	12.0	0.0	61.1	179.7	22.1	0.0	0.0	0.0	Rv3557c (-)
3997593	0.0	0.0	0.0	0.0	0.0	0.0	0.0	0.0	0.0	0.0	0.0	0.0	Rv3557c (-)
3997625	0.0	59.2	53.2	33.1	31.1	37.1	86.2	29.1	7.0	6.0	0.0	0.0	Rv3557c (-)
3997668	37.1	79.2	65.2	115.2	75.2	94.3	12.0	44.2	106.3	37.1	30.1	0.0	Rv3557c (-)
3997682	65.2	92.3	89.3	115.2	88.3	132.5	147.3	0.0	7.0	24.1	0.0	22.0	Rv3557c (-)
3997705	0.0	0.0	0.0	0.0	0.0	0.0	0.0	0.0	0.0	0.0	0.0	0.0	Rv3557c (-)
3997783	113.3	86.2	125.4	82.1	50.1	75.3	86.2	29.1	7.0	0.0	0.0	110.2	Rv3557c (-)
3997821	0.0	0.0	0.0	0.0	0.0	0.0	0.0	0.0	0.0	0.0	0.0	0.0	
3997883	103.3	245.7	155.5	198.3	101.3	56.2	129.3	104.4	37.1	358.9	215.5	0.0	
3997916	491.4	392.1	185.7	544.9	360.0	570.0	320.7	571.2	91.2	625.5	287.6	353.5	
3997992	122.3	112.3	71.3	231.4	75.2	151.5	0.0	179.7	53.1	86.2	0.0	0.0	
3998018	0.0	0.0	0.0	0.0	0.0	0.0	0.0	0.0	0.0	0.0	0.0	0.0	
3998035	282.8	106.3	113.4	396.7	119.3	94.3	67.2	239.9	30.1	166.4	1071.2	198.3	
3998066	47.1	79.2	95.3	313.5	101.3	75.3	6.0	29.1	136.3	340.8	431.9	419.6	
3998086	150.4	385.1	131.5	181.3	202.6	285.0	400.9	315.2	159.4	333.8	0.0	485.7	
3998091	226.6	318.9	275.0	66.1	246.7	265.9	338.8	104.4	250.6	123.3	730.5	0.0	
3998100	28.1	6.0	23.1	0.0	0.0	0.0	0.0	0.0	0.0	0.0	0.0	0.0	
3998143	37.1	13.0	29.1	82.1	69.2	0.0	6.0	0.0	7.0	37.1	61.1	0.0	
3998207	188.5	106.3	196.7	165.3	113.3	227.8	147.3	766.9	380.0	30.1	61.1	154.2	Rv3558 (PPE64)
3998316	0.0	0.0	0.0	0.0	0.0	0.0	0.0	0.0	0.0	0.0	0.0	0.0	Rv3558 (PPE64)
3998375	9.0	6.0	11.0	0.0	164.5	37.1	178.4	29.1	0.0	0.0	256.5	0.0	Rv3558 (PPE64)
3998431	160.5	112.3	107.4	165.3	157.5	75.3	172.4	89.3	37.1	6.0	287.6	110.2	Rv3558 (PPE64)
3998579	75.2	92.3	35.1	247.4	176.5	94.3	178.4	224.8	15.0	142.3	30.1	44.1	Rv3558 (PPE64)
3998588	56.2	152.4	23.1	49.1	44.1	75.3	30.1	14.1	15.0	204.5	10.0	0.0	Rv3558 (PPE64)
3998621	0.0	0.0	5.0	0.0	0.0	0.0	0.0	0.0	0.0	0.0	0.0	0.0	Rv3558 (PPE64)
3998815	179.5	258.7	214.8	330.6	258.7	341.2	406.9	465.8	326.8	321.8	463.0	309.5	Rv3558 (PPE64)
3998907	216.6	199.5	311.1	198.3	195.6	285.0	592.3	194.7	852.2	74.2	123.3	154.2	Rv3558 (PPE64)
3998914	94.3	192.5	317.1	214.4	119.3	75.3	0.0	14.1	106.3	92.2	267.6	88.1	Rv3558 (PPE64)
3999169	9.0	0.0	0.0	16.0	0.0	37.1	6.0	59.2	15.0	0.0	10.0	0.0	Rv3558 (PPE64)
3999256	47.1	66.2	137.5	165.3	82.2	94.3	104.2	59.2	113.3	61.1	113.2	0.0	Rv3558 (PPE64)
3999399	131.4	132.4	101.4	181.3	138.4	132.5	98.2	255.0	121.3	241.6	246.5	0.0	Rv3558 (PPE64)
3999541	9.0	6.0	53.2	0.0	37.1	0.0	0.0	0.0	0.0	12.0	0.0	0.0	Rv3558 (PPE64)
3999624	207.6	33.1	71.3	0.0	18.1	56.2	6.0	119.5	60.2	6.0	0.0	0.0	Rv3558 (PPE64)
3999763	84.2	165.5	47.2	99.2	37.1	113.4	0.0	0.0	75.2	129.3	267.6	265.4	Rv3558 (PPE64)
3999780	0.0	0.0	0.0	0.0	0.0	0.0	0.0	0.0	0.0	0.0	0.0	0.0	Rv3558 (PPE64)
3999815	0.0	0.0	0.0	0.0	0.0	0.0	0.0	0.0	0.0	0.0	0.0	0.0	Rv3558 (PPE64)
3999844	0.0	0.0	0.0	0.0	0.0	18.1	0.0	0.0	0.0	0.0	0.0	0.0	Rv3559c (-)
3999869	9.0	19.1	5.0	0.0	37.1	18.1	0.0	0.0	0.0	0.0	0.0	0.0	Rv3559c (-)
3999878	9.0	19.1	11.0	0.0	25.1	18.1	0.0	0.0	7.0	12.0	0.0	0.0	Rv3559c (-)
4000043	263.7	112.3	59.2	0.0	88.3	113.4	0.0	0.0	0.0	12.0	0.0	0.0	Rv3559c (-)
4000106	65.2	205.6	131.5	33.1	233.7	94.3	0.0	0.0	0.0	0.0	0.0	22.0	Rv3559c (-)
4000190	0.0	0.0	5.0	0.0	50.1	18.1	0.0	0.0	0.0	0.0	0.0	0.0	Rv3559c (-)
4000240	18.1	73.2	29.1	0.0	12.0	75.3	0.0	0.0	0.0	0.0	0.0	0.0	Rv3559c (-)
4000600	0.0	0.0	0.0	0.0	0.0	0.0	0.0	0.0	0.0	0.0	0.0	0.0	Rv3559c (-)
4000687	47.1	26.1	5.0	0.0	31.1	0.0	0.0	0.0	0.0	0.0	0.0	0.0	Rv3560c (fadE30)
4000710	9.0	13.0	41.1	0.0	0.0	18.1	0.0	0.0	0.0	0.0	0.0	0.0	Rv3560c (fadE30)
4000714	235.7	352.0	365.3	198.3	284.8	360.3	0.0	0.0	98.3	105.3	20.0	0.0	Rv3560c (fadE30)
4000716	18.1	86.2	47.2	132.2	12.0	18.1	0.0	0.0	0.0	0.0	0.0	0.0	Rv3560c (fadE30)
4000766	0.0	0.0	0.0	0.0	0.0	0.0	0.0	0.0	0.0	0.0	0.0	0.0	Rv3560c (fadE30)
4000885	0.0	6.0	0.0	0.0	6.0	0.0	0.0	0.0	0.0	0.0	0.0	0.0	Rv3560c (fadE30)
4001002	0.0	0.0	0.0	0.0	6.0	0.0	0.0	0.0	7.0	0.0	0.0	0.0	Rv3560c (fadE30)
4001209	56.2	33.1	23.1	16.0	6.0	37.1	0.0	0.0	0.0	18.0	20.0	0.0	Rv3560c (fadE30)
4001310	188.5	86.2	65.2	214.4	145.4	94.3	0.0	0.0	7.0	30.1	30.1	0.0	Rv3560c (fadE30)
4001386	18.1	0.0	0.0	99.2	12.0	18.1	0.0	0.0	0.0	0.0	10.0	0.0	Rv3560c (fadE30)
4001530	47.1	26.1	101.4	33.1	50.1	94.3	6.0	29.1	0.0	0.0	0.0	0.0	Rv3560c (fadE30)
4001539	188.5	59.2	149.5	49.1	88.3	37.1	0.0	0.0	0.0	0.0	123.3	0.0	Rv3560c (fadE30)
4001690	708.0	531.5	460.6	363.6	405.2	608.2	184.4	59.2	83.2	74.2	10.0	198.3	Rv3560c (fadE30)
4001775	0.0	0.0	17.1	0.0	0.0	0.0	0.0	0.0	0.0	6.0	0.0	0.0	
4001780	0.0	0.0	0.0	0.0	0.0	0.0	0.0	0.0	0.0	0.0	0.0	0.0	
4001785	0.0	0.0	5.0	0.0	0.0	37.1	0.0	0.0	30.1	0.0	0.0	0.0	
4001804	0.0	0.0	0.0	0.0	0.0	0.0	0.0	0.0	0.0	0.0	0.0	0.0	
4001820	75.2	13.0	35.1	214.4	18.1	18.1	0.0	0.0	0.0	278.7	339.7	22.0	Rv3561 (fadD3)
4001871	310.9	179.5	191.7	694.2	417.2	227.8	240.5	164.6	212.5	173.4	113.2	463.7	Rv3561 (fadD3)
4001939	103.3	53.1	47.2	132.2	113.3	151.5	197.4	44.2	22.1	30.1	0.0	0.0	Rv3561 (fadD3)
4002083	9.0	26.1	35.1	33.1	18.1	18.1	30.1	0.0	7.0	0.0	10.0	0.0	Rv3561 (fadD3)
4002452	160.5	99.3	95.3	132.2	189.5	113.4	381.9	104.4	68.2	129.3	82.2	0.0	Rv3561 (fadD3)
4002488	0.0	6.0	29.1	0.0	18.1	37.1	0.0	0.0	15.0	0.0	10.0	0.0	Rv3561 (fadD3)
4002620	594.7	432.2	412.4	181.3	556.6	398.4	1086.4	586.2	91.2	278.7	102.2	1193.8	Rv3561 (fadD3)
4002764	9.0	33.1	0.0	33.1	56.2	0.0	0.0	0.0	0.0	0.0	0.0	0.0	Rv3561 (fadD3)
4002923	0.0	0.0	0.0	0.0	0.0	0.0	0.0	0.0	0.0	0.0	0.0	44.1	Rv3561 (fadD3)
4003046	301.9	245.7	191.7	148.2	315.9	265.9	487.1	480.8	37.1	80.2	30.1	265.4	Rv3561 (fadD3)
4003070	9.0	0.0	5.0	0.0	0.0	0.0	12.0	0.0	7.0	0.0	0.0	0.0	Rv3561 (fadD3)
4003223	0.0	0.0	0.0	0.0	0.0	0.0	0.0	0.0	0.0	0.0	0.0	0.0	Rv3561 (fadD3)
4003281	0.0	0.0	0.0	0.0	0.0	0.0	0.0	0.0	0.0	0.0	0.0	0.0	Rv3561 (fadD3)
4003303	0.0	0.0	0.0	0.0	0.0	0.0	0.0	0.0	0.0	0.0	0.0	0.0	Rv3561 (fadD3)
4003337	0.0	0.0	0.0	0.0	0.0	0.0	0.0	0.0	0.0	0.0	0.0	0.0	Rv3561 (fadD3)
4003433	0.0	0.0	0.0	0.0	0.0	0.0	0.0	0.0	0.0	0.0	0.0	0.0	Rv3562 (fadE31)
4003466	0.0	0.0	0.0	0.0	0.0	0.0	0.0	0.0	0.0	0.0	0.0	0.0	Rv3562 (fadE31)
4003479	0.0	0.0	0.0	0.0	0.0	0.0	0.0	0.0	0.0	0.0	0.0	0.0	Rv3562 (fadE31)
4003519	0.0	0.0	0.0	0.0	0.0	0.0	0.0	0.0	0.0	0.0	0.0	0.0	Rv3562 (fadE31)
4003523	0.0	0.0	35.1	0.0	0.0	56.2	0.0	0.0	0.0	0.0	0.0	0.0	Rv3562 (fadE31)
4003574	0.0	0.0	0.0	0.0	0.0	0.0	0.0	0.0	0.0	0.0	0.0	0.0	Rv3562 (fadE31)
4003690	0.0	0.0	0.0	0.0	0.0	0.0	0.0	0.0	0.0	0.0	0.0	0.0	Rv3562 (fadE31)
4003791	0.0	0.0	0.0	0.0	0.0	0.0	0.0	0.0	0.0	0.0	0.0	0.0	Rv3562 (fadE31)
4003895	150.4	298.8	244.9	115.2	138.4	132.5	135.3	59.2	22.1	92.2	246.5	419.6	Rv3562 (fadE31)
4003927	18.1	0.0	5.0	115.2	0.0	18.1	0.0	0.0	0.0	24.1	0.0	0.0	Rv3562 (fadE31)
4004201	0.0	0.0	0.0	0.0	0.0	0.0	0.0	0.0	0.0	0.0	0.0	0.0	Rv3562 (fadE31)
4004399	160.5	53.1	125.4	132.2	195.6	37.1	221.5	239.9	7.0	43.1	236.5	0.0	Rv3562 (fadE31)
4004645	0.0	0.0	0.0	49.1	12.0	56.2	0.0	0.0	22.1	0.0	30.1	0.0	Rv3563 (fadE32)
4004804	113.3	73.2	95.3	132.2	75.2	56.2	0.0	0.0	0.0	0.0	0.0	88.1	Rv3563 (fadE32)
4004885	169.5	252.7	179.6	115.2	271.8	265.9	36.1	526.0	7.0	55.1	30.1	66.1	Rv3563 (fadE32)
4004965	0.0	0.0	0.0	0.0	12.0	37.1	0.0	0.0	0.0	0.0	0.0	0.0	Rv3563 (fadE32)
4005011	226.6	46.1	29.1	33.1	107.3	37.1	18.0	0.0	15.0	37.1	0.0	0.0	Rv3563 (fadE32)
4005025	0.0	33.1	47.2	33.1	0.0	37.1	0.0	0.0	0.0	0.0	0.0	0.0	Rv3563 (fadE32)
4005100	0.0	6.0	11.0	0.0	0.0	0.0	0.0	29.1	15.0	12.0	0.0	0.0	Rv3563 (fadE32)
4005142	47.1	132.4	161.6	66.1	56.2	75.3	141.3	44.2	22.1	18.0	10.0	0.0	Rv3563 (fadE32)
4005208	122.3	265.7	208.7	264.4	290.8	285.0	203.5	194.7	7.0	55.1	0.0	22.0	Rv3563 (fadE32)
4005387	28.1	6.0	47.2	0.0	75.2	18.1	0.0	0.0	0.0	0.0	0.0	0.0	Rv3563 (fadE32)
4005425	434.2	419.1	317.1	280.5	455.3	531.9	203.5	29.1	15.0	377.9	61.1	309.5	Rv3563 (fadE32)
4005454	28.1	26.1	11.0	0.0	94.3	37.1	0.0	0.0	0.0	24.1	0.0	0.0	Rv3564 (fadE33)
4005482	28.1	59.2	59.2	16.0	18.1	37.1	0.0	0.0	0.0	0.0	0.0	0.0	Rv3564 (fadE33)
4005534	9.0	0.0	0.0	0.0	0.0	0.0	0.0	0.0	0.0	0.0	0.0	0.0	Rv3564 (fadE33)
4005559	122.3	192.5	185.7	198.3	170.5	285.0	0.0	89.3	0.0	30.1	10.0	0.0	Rv3564 (fadE33)
4005725	9.0	13.0	5.0	33.1	6.0	37.1	0.0	0.0	0.0	0.0	0.0	0.0	Rv3564 (fadE33)
4005798	0.0	19.1	0.0	115.2	31.1	56.2	0.0	0.0	0.0	0.0	0.0	0.0	Rv3564 (fadE33)
4005824	0.0	0.0	0.0	0.0	0.0	0.0	0.0	0.0	0.0	0.0	0.0	0.0	Rv3564 (fadE33)
4005872	47.1	39.1	5.0	0.0	18.1	37.1	141.3	14.1	7.0	0.0	0.0	0.0	Rv3564 (fadE33)
4006041	0.0	0.0	17.1	0.0	31.1	0.0	0.0	0.0	0.0	0.0	0.0	0.0	Rv3564 (fadE33)
4006116	37.1	13.0	23.1	0.0	0.0	0.0	0.0	0.0	15.0	0.0	0.0	309.5	Rv3564 (fadE33)
4006290	0.0	0.0	0.0	0.0	0.0	0.0	0.0	0.0	0.0	0.0	0.0	0.0	Rv3564 (fadE33)
4006421	18.1	0.0	29.1	0.0	0.0	18.1	12.0	164.6	60.2	0.0	10.0	0.0	Rv3565 (aspB)
4006568	0.0	0.0	0.0	0.0	0.0	0.0	0.0	0.0	0.0	148.4	0.0	0.0	Rv3565 (aspB)
4006585	0.0	0.0	0.0	0.0	0.0	0.0	0.0	0.0	0.0	0.0	0.0	0.0	Rv3565 (aspB)
4006606	0.0	0.0	0.0	0.0	0.0	0.0	0.0	0.0	0.0	0.0	0.0	0.0	Rv3565 (aspB)
4006619	0.0	0.0	0.0	0.0	0.0	0.0	0.0	0.0	0.0	0.0	0.0	0.0	Rv3565 (aspB)
4006751	0.0	0.0	0.0	0.0	0.0	0.0	0.0	0.0	0.0	0.0	0.0	0.0	Rv3565 (aspB)
4006760	0.0	0.0	0.0	0.0	0.0	0.0	0.0	0.0	0.0	0.0	0.0	0.0	Rv3565 (aspB)
4006768	0.0	26.1	0.0	0.0	0.0	0.0	0.0	0.0	0.0	0.0	20.0	0.0	Rv3565 (aspB)
4006991	0.0	0.0	0.0	0.0	0.0	0.0	0.0	0.0	0.0	0.0	0.0	0.0	Rv3565 (aspB)
4007006	141.4	106.3	113.4	66.1	44.1	56.2	55.1	164.6	15.0	12.0	751.6	44.1	Rv3565 (aspB)
4007061	207.6	265.7	155.5	330.6	328.9	189.7	580.3	224.8	212.5	284.7	370.8	154.2	Rv3565 (aspB)
4007081	0.0	0.0	17.1	33.1	18.1	18.1	0.0	0.0	7.0	6.0	0.0	0.0	Rv3565 (aspB)
4007084	0.0	0.0	0.0	0.0	0.0	0.0	0.0	0.0	0.0	0.0	0.0	0.0	Rv3565 (aspB)
4007258	0.0	0.0	0.0	0.0	0.0	0.0	0.0	0.0	0.0	0.0	0.0	0.0	Rv3565 (aspB)
4007339	0.0	6.0	11.0	0.0	0.0	0.0	172.4	29.1	0.0	0.0	0.0	0.0	Rv3565 (aspB)
4007345	0.0	0.0	0.0	0.0	0.0	0.0	0.0	0.0	0.0	0.0	0.0	0.0	Rv3565 (aspB)
4007472	0.0	0.0	0.0	0.0	0.0	0.0	0.0	0.0	0.0	0.0	0.0	0.0	Rv3565 (aspB)
4007511	0.0	0.0	0.0	0.0	0.0	0.0	0.0	0.0	0.0	0.0	0.0	0.0	Rv3565 (aspB),Rv3566c (nat)
4007543	0.0	33.1	23.1	0.0	63.2	0.0	12.0	0.0	15.0	12.0	0.0	0.0	Rv3565 (aspB),Rv3566c (nat)
4007584	0.0	0.0	23.1	0.0	0.0	18.1	0.0	0.0	129.3	24.1	0.0	0.0	Rv3566c (nat)
4007662	0.0	0.0	0.0	0.0	0.0	0.0	0.0	0.0	0.0	0.0	0.0	0.0	Rv3566c (nat)
4007699	425.2	159.4	173.6	297.5	195.6	189.7	166.4	149.6	433.1	718.8	92.2	707.1	Rv3566c (nat)
4007778	0.0	19.1	5.0	0.0	6.0	0.0	0.0	29.1	37.1	18.0	0.0	0.0	Rv3566c (nat)
4007832	28.1	79.2	77.3	0.0	69.2	37.1	6.0	44.2	22.1	0.0	0.0	66.1	Rv3566c (nat)
4007901	0.0	0.0	0.0	0.0	0.0	0.0	0.0	0.0	0.0	6.0	10.0	0.0	Rv3566c (nat)
4007991	94.3	265.7	268.9	330.6	284.8	246.9	338.8	104.4	121.3	216.5	10.0	0.0	Rv3566c (nat)
4008105	0.0	0.0	0.0	0.0	0.0	0.0	0.0	0.0	0.0	0.0	0.0	0.0	Rv3566c (nat)
4008126	556.6	798.2	670.4	776.3	734.1	570.0	1456.3	1203.5	836.1	1561.8	1184.5	884.3	Rv3566c (nat)
4008156	0.0	19.1	0.0	99.2	12.0	18.1	0.0	74.3	0.0	0.0	463.0	0.0	Rv3566c (nat)
4008176	179.5	219.6	191.7	49.1	101.3	94.3	12.0	44.2	151.4	340.8	0.0	0.0	Rv3566c (nat)
4008310	0.0	0.0	0.0	0.0	0.0	0.0	0.0	0.0	0.0	0.0	0.0	0.0	Rv3566c (nat)
4008321	9.0	39.1	41.1	82.1	6.0	56.2	24.1	450.7	0.0	6.0	51.1	0.0	Rv3566c (nat)
4008339	0.0	0.0	11.0	0.0	0.0	18.1	0.0	0.0	0.0	6.0	0.0	0.0	Rv3566c (nat)
4008405	0.0	0.0	0.0	0.0	0.0	0.0	0.0	0.0	0.0	0.0	0.0	0.0	Rv3566A (-)
4008436	216.6	33.1	41.1	214.4	63.2	37.1	73.2	164.6	388.0	37.1	256.5	66.1	Rv3566A (-)
4008520	0.0	0.0	0.0	0.0	0.0	0.0	0.0	0.0	0.0	0.0	0.0	0.0	Rv3566A (-)
4008635	28.1	86.2	83.3	16.0	107.3	94.3	24.1	0.0	30.1	92.2	10.0	22.0	
4008644	84.2	112.3	244.9	165.3	151.4	113.4	172.4	134.5	189.5	179.4	0.0	22.0	
4008744	28.1	26.1	41.1	33.1	6.0	113.4	6.0	44.2	37.1	24.1	0.0	0.0	
4008756	84.2	92.3	29.1	99.2	69.2	94.3	73.2	29.1	60.2	74.2	0.0	0.0	
4008797	56.2	13.0	11.0	99.2	44.1	18.1	24.1	14.1	106.3	0.0	0.0	0.0	
4008823	9.0	0.0	0.0	0.0	18.1	18.1	0.0	0.0	0.0	12.0	0.0	0.0	
4008899	0.0	33.1	0.0	0.0	0.0	0.0	0.0	0.0	0.0	0.0	0.0	0.0	Rv3567c (hsaB)
4008992	0.0	0.0	0.0	0.0	6.0	0.0	0.0	0.0	0.0	0.0	0.0	0.0	Rv3567c (hsaB)
4009004	9.0	19.1	29.1	33.1	37.1	0.0	0.0	29.1	53.1	0.0	0.0	0.0	Rv3567c (hsaB)
4009118	0.0	0.0	0.0	0.0	0.0	37.1	0.0	0.0	0.0	0.0	0.0	0.0	Rv3567c (hsaB)
4009150	0.0	0.0	0.0	0.0	18.1	0.0	0.0	0.0	0.0	0.0	0.0	0.0	Rv3567c (hsaB)
4009173	0.0	0.0	0.0	0.0	0.0	0.0	0.0	0.0	0.0	0.0	0.0	0.0	Rv3567c (hsaB)
4009240	56.2	13.0	77.3	0.0	18.1	56.2	141.3	44.2	0.0	0.0	915.9	0.0	Rv3567c (hsaB)
4009296	0.0	6.0	29.1	0.0	6.0	0.0	0.0	0.0	0.0	0.0	0.0	0.0	Rv3567c (hsaB)
4009407	0.0	0.0	0.0	0.0	0.0	0.0	0.0	0.0	0.0	0.0	0.0	0.0	Rv3567c (hsaB)
4009477	0.0	0.0	0.0	0.0	0.0	0.0	0.0	0.0	0.0	0.0	0.0	0.0	Rv3568c (hsaC)
4009491	0.0	26.1	5.0	16.0	0.0	0.0	0.0	0.0	0.0	0.0	0.0	0.0	Rv3568c (hsaC)
4009512	0.0	6.0	41.1	0.0	0.0	0.0	0.0	0.0	0.0	0.0	0.0	0.0	Rv3568c (hsaC)
4009526	37.1	66.2	11.0	0.0	6.0	18.1	0.0	0.0	0.0	24.1	0.0	0.0	Rv3568c (hsaC)
4009612	28.1	19.1	23.1	33.1	44.1	37.1	0.0	0.0	53.1	0.0	0.0	0.0	Rv3568c (hsaC)
4009793	28.1	0.0	11.0	231.4	0.0	0.0	0.0	0.0	0.0	247.6	0.0	0.0	Rv3568c (hsaC)
4009842	0.0	6.0	71.3	0.0	82.2	18.1	0.0	0.0	0.0	0.0	0.0	0.0	Rv3568c (hsaC)
4009857	0.0	0.0	0.0	0.0	0.0	0.0	0.0	0.0	0.0	0.0	0.0	0.0	Rv3568c (hsaC)
4009900	131.4	179.5	185.7	231.4	284.8	246.9	55.1	14.1	68.2	80.2	0.0	22.0	Rv3568c (hsaC)
4009952	0.0	6.0	11.0	0.0	0.0	0.0	0.0	29.1	15.0	12.0	0.0	0.0	Rv3568c (hsaC)
4009984	28.1	6.0	17.1	313.5	12.0	56.2	0.0	0.0	45.1	0.0	0.0	22.0	Rv3568c (hsaC)
4010018	0.0	0.0	0.0	0.0	12.0	0.0	0.0	0.0	0.0	0.0	0.0	0.0	Rv3568c (hsaC)
4010116	131.4	99.3	101.4	99.2	164.5	75.3	0.0	0.0	204.5	12.0	0.0	0.0	Rv3568c (hsaC)
4010257	169.5	33.1	161.6	148.2	88.3	113.4	49.1	14.1	83.2	136.3	813.7	0.0	Rv3568c (hsaC)
4010314	179.5	485.3	412.4	412.7	220.6	455.6	178.4	59.2	144.4	315.8	988.1	353.5	Rv3568c (hsaC)
4010356	28.1	26.1	35.1	66.1	44.1	37.1	0.0	0.0	106.3	6.0	0.0	22.0	Rv3568c (hsaC)
4010462	301.9	132.4	161.6	132.2	107.3	227.8	6.0	89.3	0.0	0.0	0.0	0.0	Rv3569c (hsaD)
4010571	0.0	0.0	0.0	0.0	0.0	0.0	0.0	0.0	0.0	0.0	0.0	0.0	Rv3569c (hsaD)
4010715	0.0	33.1	0.0	33.1	6.0	0.0	0.0	0.0	0.0	0.0	10.0	0.0	Rv3569c (hsaD)
4010821	9.0	86.2	29.1	16.0	132.4	75.3	0.0	0.0	0.0	24.1	10.0	0.0	Rv3569c (hsaD)
4010849	0.0	13.0	0.0	0.0	31.1	18.1	0.0	0.0	0.0	6.0	0.0	0.0	Rv3569c (hsaD)
4010871	113.3	179.5	119.4	33.1	170.5	56.2	0.0	0.0	53.1	6.0	61.1	22.0	Rv3569c (hsaD)
4010927	0.0	0.0	0.0	0.0	0.0	0.0	0.0	0.0	0.0	0.0	0.0	0.0	Rv3569c (hsaD)
4010979	18.1	33.1	71.3	33.1	25.1	37.1	0.0	0.0	0.0	0.0	0.0	0.0	Rv3569c (hsaD)
4011024	0.0	6.0	0.0	16.0	0.0	37.1	0.0	0.0	0.0	0.0	0.0	0.0	Rv3569c (hsaD)
4011076	18.1	19.1	23.1	82.1	12.0	37.1	0.0	0.0	0.0	0.0	0.0	0.0	Rv3569c (hsaD)
4011079	37.1	6.0	5.0	0.0	6.0	18.1	0.0	0.0	0.0	0.0	0.0	0.0	Rv3569c (hsaD)
4011128	28.1	33.1	83.3	0.0	31.1	37.1	0.0	0.0	0.0	12.0	0.0	0.0	Rv3569c (hsaD)
4011168	0.0	0.0	0.0	16.0	6.0	37.1	0.0	0.0	0.0	0.0	0.0	0.0	Rv3569c (hsaD)
4011241	273.8	146.4	238.8	82.1	176.5	227.8	6.0	89.3	15.0	0.0	0.0	22.0	Rv3569c (hsaD)
4011257	0.0	6.0	89.3	0.0	0.0	18.1	0.0	0.0	0.0	0.0	0.0	0.0	
4011266	65.2	53.1	53.2	16.0	44.1	151.5	0.0	89.3	30.1	433.1	41.1	0.0	Rv3570c (hsaA)
4011320	56.2	132.4	59.2	49.1	63.2	94.3	0.0	0.0	53.1	68.2	10.0	0.0	Rv3570c (hsaA)
4011536	0.0	0.0	89.3	0.0	12.0	0.0	0.0	0.0	0.0	24.1	20.0	1017.5	Rv3570c (hsaA)
4011552	0.0	0.0	11.0	0.0	0.0	0.0	0.0	0.0	0.0	0.0	0.0	0.0	Rv3570c (hsaA)
4011603	0.0	0.0	0.0	0.0	0.0	0.0	0.0	0.0	0.0	0.0	0.0	0.0	Rv3570c (hsaA)
4011692	103.3	26.1	65.2	0.0	31.1	75.3	6.0	59.2	68.2	12.0	51.1	0.0	Rv3570c (hsaA)
4011701	0.0	0.0	0.0	0.0	0.0	0.0	0.0	0.0	0.0	0.0	0.0	0.0	Rv3570c (hsaA)
4011732	0.0	0.0	0.0	0.0	0.0	0.0	0.0	0.0	0.0	0.0	0.0	0.0	Rv3570c (hsaA)
4011762	0.0	0.0	0.0	0.0	0.0	18.1	0.0	0.0	0.0	6.0	0.0	0.0	Rv3570c (hsaA)
4011764	0.0	0.0	0.0	0.0	0.0	0.0	0.0	0.0	0.0	0.0	0.0	0.0	Rv3570c (hsaA)
4011821	84.2	26.1	83.3	0.0	50.1	18.1	0.0	0.0	0.0	18.0	0.0	0.0	Rv3570c (hsaA)
4011882	0.0	0.0	0.0	0.0	0.0	0.0	0.0	0.0	0.0	0.0	0.0	0.0	Rv3570c (hsaA)
4011889	65.2	99.3	179.6	0.0	37.1	75.3	6.0	0.0	15.0	68.2	0.0	66.1	Rv3570c (hsaA)
4011902	169.5	13.0	47.2	0.0	88.3	75.3	0.0	0.0	0.0	6.0	0.0	0.0	Rv3570c (hsaA)
4011923	9.0	19.1	0.0	0.0	37.1	0.0	0.0	0.0	0.0	68.2	0.0	0.0	Rv3570c (hsaA)
4012052	320.9	199.5	220.8	115.2	246.7	246.9	6.0	14.1	15.0	37.1	20.0	22.0	Rv3570c (hsaA)
4012091	9.0	13.0	11.0	16.0	25.1	18.1	30.1	0.0	7.0	0.0	0.0	22.0	Rv3570c (hsaA)
4012110	0.0	0.0	0.0	33.1	0.0	18.1	0.0	0.0	0.0	0.0	0.0	0.0	Rv3570c (hsaA)
4012398	453.3	152.4	365.3	148.2	157.5	265.9	61.1	44.2	121.3	117.3	298.6	22.0	Rv3570c (hsaA)
4012451	47.1	33.1	71.3	0.0	164.5	113.4	12.0	14.1	22.1	0.0	0.0	0.0	
4012478	113.3	13.0	17.1	33.1	6.0	0.0	0.0	0.0	0.0	68.2	143.3	0.0	
4012489	0.0	0.0	0.0	0.0	0.0	0.0	0.0	0.0	0.0	0.0	0.0	0.0	
4012516	37.1	13.0	29.1	0.0	18.1	0.0	0.0	0.0	53.1	24.1	0.0	0.0	
4012520	18.1	0.0	23.1	33.1	18.1	18.1	6.0	74.3	15.0	12.0	0.0	0.0	
4012535	0.0	0.0	0.0	0.0	0.0	0.0	0.0	0.0	0.0	0.0	0.0	0.0	
4012541	0.0	0.0	0.0	0.0	0.0	0.0	0.0	0.0	0.0	0.0	0.0	0.0	
4012559	0.0	0.0	0.0	0.0	0.0	0.0	0.0	0.0	0.0	0.0	0.0	0.0	
4012569	0.0	0.0	0.0	0.0	0.0	0.0	0.0	0.0	0.0	0.0	0.0	0.0	
4012573	0.0	13.0	95.3	0.0	25.1	0.0	0.0	0.0	0.0	0.0	0.0	0.0	
4012749	65.2	99.3	107.4	148.2	75.2	113.4	24.1	44.2	37.1	117.3	308.6	22.0	Rv3571 (kshB)
4012793	9.0	26.1	47.2	0.0	0.0	0.0	12.0	14.1	0.0	0.0	0.0	0.0	Rv3571 (kshB)
4012815	37.1	33.1	53.2	66.1	119.3	18.1	0.0	0.0	0.0	0.0	0.0	0.0	Rv3571 (kshB)
4012836	169.5	152.4	173.6	82.1	63.2	113.4	172.4	179.7	22.1	253.6	0.0	0.0	Rv3571 (kshB)
4012884	28.1	39.1	137.5	49.1	107.3	75.3	12.0	44.2	0.0	18.0	10.0	0.0	Rv3571 (kshB)
4013003	0.0	0.0	0.0	0.0	0.0	0.0	0.0	0.0	0.0	0.0	0.0	0.0	Rv3571 (kshB)
4013076	75.2	258.7	202.7	148.2	220.6	189.7	36.1	29.1	68.2	98.2	0.0	552.8	Rv3571 (kshB)
4013139	793.2	558.5	424.5	346.6	442.3	608.2	43.1	119.5	159.4	272.7	185.4	242.4	Rv3571 (kshB)
4013170	216.6	33.1	0.0	0.0	0.0	37.1	0.0	0.0	7.0	6.0	0.0	0.0	Rv3571 (kshB)
4013226	519.5	258.7	406.4	1339.3	442.3	436.6	277.6	526.0	45.1	296.7	10.0	22.0	Rv3571 (kshB)
4013564	9.0	39.1	0.0	16.0	18.1	18.1	0.0	0.0	22.1	18.0	10.0	0.0	Rv3571 (kshB)
4013661	94.3	119.3	131.5	313.5	101.3	189.7	6.0	14.1	151.4	98.2	51.1	331.5	Rv3571 (kshB)
4013670	47.1	59.2	35.1	82.1	63.2	56.2	203.5	44.2	37.1	86.2	82.2	0.0	Rv3571 (kshB)
4013703	0.0	59.2	5.0	0.0	0.0	0.0	0.0	0.0	0.0	37.1	0.0	0.0	Rv3572 (-)
4013739	160.5	146.4	83.3	99.2	94.3	170.6	55.1	435.6	98.3	284.7	256.5	220.3	Rv3572 (-)
4013966	340.0	385.1	268.9	363.6	405.2	285.0	654.5	420.6	311.8	539.3	51.1	309.5	Rv3572 (-)
4014003	9.0	26.1	0.0	0.0	31.1	18.1	18.0	0.0	60.2	0.0	0.0	0.0	Rv3572 (-)
4014041	9.0	79.2	77.3	115.2	75.2	94.3	0.0	0.0	68.2	18.0	123.3	0.0	Rv3572 (-)
4014068	113.3	272.7	220.8	181.3	113.3	208.7	357.8	270.0	174.4	80.2	41.1	242.4	Rv3572 (-)
4014145	462.3	265.7	323.1	297.5	157.5	170.6	36.1	149.6	273.7	80.2	61.1	66.1	Rv3572 (-)
4014164	75.2	73.2	196.7	0.0	82.2	56.2	6.0	29.1	83.2	12.0	20.0	375.6	Rv3572 (-)
4014218	18.1	19.1	71.3	297.5	12.0	37.1	12.0	0.0	30.1	0.0	0.0	0.0	Rv3572 (-)
4014222	1539.4	578.6	880.1	412.7	993.9	893.2	493.1	435.6	699.8	656.6	833.7	375.6	
4014237	9.0	0.0	0.0	0.0	12.0	37.1	0.0	14.1	0.0	0.0	143.3	0.0	
4014252	9.0	13.0	119.4	0.0	63.2	94.3	30.1	59.2	98.3	0.0	51.1	22.0	
4014312	0.0	6.0	11.0	0.0	0.0	0.0	666.5	149.6	0.0	0.0	0.0	0.0	Rv3573c (fadE34)
4014322	37.1	13.0	23.1	16.0	0.0	18.1	0.0	0.0	0.0	6.0	0.0	0.0	Rv3573c (fadE34)
4014353	0.0	39.1	59.2	198.3	25.1	0.0	252.6	420.6	83.2	74.2	51.1	0.0	Rv3573c (fadE34)
4014404	9.0	19.1	65.2	16.0	56.2	18.1	12.0	14.1	7.0	61.1	0.0	44.1	Rv3573c (fadE34)
4014425	0.0	0.0	0.0	0.0	0.0	0.0	0.0	0.0	0.0	0.0	0.0	0.0	Rv3573c (fadE34)
4014658	0.0	0.0	0.0	0.0	0.0	0.0	0.0	0.0	0.0	0.0	0.0	0.0	Rv3573c (fadE34)
4014821	226.6	232.6	311.1	346.6	290.8	417.5	604.4	224.8	204.5	557.4	215.5	752.1	Rv3573c (fadE34)
4014825	613.7	765.1	730.6	346.6	360.0	646.3	512.1	390.5	197.5	290.7	113.2	840.3	Rv3573c (fadE34)
4014957	18.1	13.0	53.2	16.0	31.1	18.1	0.0	0.0	0.0	30.1	0.0	0.0	Rv3573c (fadE34)
4015000	0.0	0.0	0.0	0.0	0.0	0.0	0.0	0.0	7.0	0.0	0.0	0.0	Rv3573c (fadE34)
4015187	9.0	33.1	11.0	49.1	0.0	0.0	0.0	0.0	0.0	0.0	0.0	0.0	Rv3573c (fadE34)
4015362	179.5	0.0	0.0	0.0	0.0	0.0	0.0	0.0	0.0	0.0	0.0	0.0	Rv3573c (fadE34)
4015427	254.7	139.4	113.4	66.1	170.5	341.2	49.1	179.7	136.3	210.5	185.4	110.2	Rv3573c (fadE34)
4015461	0.0	0.0	17.1	0.0	0.0	0.0	0.0	0.0	0.0	12.0	0.0	0.0	Rv3573c (fadE34)
4015479	359.0	372.0	353.2	760.3	373.1	360.3	271.6	285.1	113.3	532.3	195.4	154.2	Rv3573c (fadE34)
4015697	75.2	112.3	65.2	82.1	50.1	37.1	512.1	119.5	22.1	61.1	82.2	110.2	Rv3573c (fadE34)
4015710	0.0	0.0	0.0	0.0	0.0	0.0	0.0	0.0	0.0	0.0	0.0	0.0	Rv3573c (fadE34)
4015758	65.2	19.1	59.2	0.0	69.2	113.4	0.0	0.0	83.2	68.2	10.0	44.1	Rv3573c (fadE34)
4015873	179.5	225.6	268.9	148.2	328.9	227.8	6.0	89.3	30.1	371.9	113.2	66.1	Rv3573c (fadE34)
4016019	0.0	0.0	0.0	16.0	6.0	18.1	0.0	14.1	15.0	0.0	133.3	0.0	Rv3573c (fadE34)
4016050	0.0	6.0	0.0	0.0	18.1	0.0	12.0	119.5	0.0	0.0	0.0	0.0	Rv3573c (fadE34)
4016119	37.1	106.3	113.4	33.1	151.4	75.3	172.4	29.1	129.3	61.1	10.0	0.0	Rv3573c (fadE34)
4016279	746.1	366.0	335.2	478.8	195.6	1044.7	308.7	224.8	204.5	799.0	154.3	110.2	Rv3573c (fadE34)
4016386	75.2	19.1	11.0	16.0	50.1	56.2	0.0	0.0	91.2	24.1	0.0	132.2	Rv3573c (fadE34)
4016421	37.1	311.9	161.6	99.2	227.7	246.9	80.2	44.2	45.1	148.4	0.0	44.1	
4016445	0.0	0.0	0.0	0.0	0.0	0.0	0.0	0.0	0.0	0.0	0.0	0.0	
4016457	0.0	0.0	0.0	0.0	0.0	0.0	0.0	0.0	0.0	0.0	0.0	0.0	
4016460	0.0	0.0	0.0	0.0	0.0	0.0	0.0	0.0	0.0	0.0	0.0	0.0	
4016466	0.0	0.0	0.0	0.0	0.0	0.0	0.0	0.0	0.0	0.0	0.0	0.0	
4016494	28.1	13.0	47.2	49.1	88.3	94.3	0.0	0.0	83.2	24.1	0.0	0.0	
4016541	9.0	59.2	0.0	16.0	12.0	18.1	0.0	0.0	37.1	0.0	41.1	0.0	
4016556	75.2	13.0	5.0	16.0	12.0	75.3	209.5	149.6	60.2	98.2	0.0	0.0	
4016597	632.8	684.9	563.0	974.6	430.2	721.6	332.7	405.5	471.2	836.0	298.6	463.7	
4016626	0.0	0.0	0.0	16.0	0.0	0.0	0.0	0.0	0.0	6.0	0.0	0.0	
4016670	0.0	0.0	0.0	0.0	0.0	37.1	0.0	0.0	0.0	0.0	0.0	0.0	Rv3574 (kstR)
4016743	0.0	0.0	0.0	0.0	0.0	18.1	0.0	0.0	0.0	0.0	0.0	0.0	Rv3574 (kstR)
4016762	0.0	19.1	5.0	0.0	0.0	18.1	0.0	29.1	7.0	6.0	0.0	0.0	Rv3574 (kstR)
4016822	0.0	0.0	0.0	0.0	0.0	18.1	0.0	0.0	0.0	12.0	0.0	0.0	Rv3574 (kstR)
4016828	28.1	0.0	5.0	16.0	6.0	0.0	0.0	0.0	7.0	0.0	0.0	0.0	Rv3574 (kstR)
4016947	28.1	13.0	5.0	0.0	12.0	0.0	0.0	0.0	7.0	0.0	0.0	0.0	Rv3574 (kstR)
4016988	0.0	13.0	5.0	0.0	0.0	0.0	0.0	0.0	0.0	0.0	0.0	0.0	Rv3574 (kstR)
4017014	122.3	132.4	59.2	49.1	37.1	265.9	0.0	29.1	83.2	43.1	0.0	0.0	Rv3574 (kstR)
4017076	37.1	39.1	11.0	0.0	6.0	151.5	0.0	0.0	22.1	18.0	10.0	0.0	Rv3574 (kstR)
4017122	18.1	0.0	5.0	16.0	18.1	37.1	0.0	0.0	0.0	30.1	0.0	0.0	Rv3574 (kstR)
4017129	28.1	6.0	0.0	0.0	6.0	0.0	6.0	44.2	0.0	12.0	0.0	0.0	Rv3574 (kstR)
4017178	0.0	0.0	0.0	0.0	0.0	18.1	0.0	0.0	0.0	6.0	0.0	0.0	Rv3574 (kstR)
4017196	0.0	0.0	0.0	0.0	0.0	0.0	0.0	0.0	0.0	0.0	0.0	0.0	Rv3574 (kstR)
4017260	94.3	13.0	53.2	181.3	44.1	37.1	0.0	0.0	0.0	0.0	0.0	0.0	Rv3574 (kstR)
4017269	37.1	99.3	41.1	66.1	126.4	75.3	18.0	14.1	60.2	136.3	102.2	22.0	Rv3575c (-)
4017309	0.0	0.0	0.0	0.0	0.0	0.0	0.0	0.0	0.0	0.0	0.0	0.0	Rv3575c (-)
4017358	538.5	531.5	634.2	478.8	506.5	474.7	901.0	209.8	714.8	396.0	102.2	663.0	Rv3575c (-)
4017473	9.0	0.0	59.2	0.0	6.0	0.0	0.0	14.1	45.1	0.0	0.0	0.0	Rv3575c (-)
4017494	47.1	39.1	101.4	165.3	25.1	18.1	24.1	104.4	0.0	0.0	0.0	0.0	Rv3575c (-)
4017501	0.0	0.0	17.1	16.0	6.0	0.0	0.0	0.0	0.0	0.0	0.0	0.0	Rv3575c (-)
4017608	37.1	59.2	59.2	82.1	31.1	56.2	12.0	0.0	0.0	24.1	10.0	0.0	Rv3575c (-)
4017667	56.2	59.2	77.3	0.0	12.0	37.1	6.0	29.1	242.6	0.0	0.0	0.0	Rv3575c (-)
4017691	56.2	19.1	0.0	49.1	151.4	18.1	86.2	315.2	37.1	6.0	0.0	22.0	Rv3575c (-)
4017799	292.8	472.3	226.8	462.8	436.3	265.9	357.8	74.3	106.3	1320.2	751.6	22.0	Rv3575c (-)
4017803	310.9	345.9	676.4	379.6	518.5	360.3	110.2	255.0	356.9	241.6	349.7	132.2	Rv3575c (-)
4017923	868.5	285.8	557.0	511.9	335.0	341.2	73.2	330.2	288.7	346.8	1627.4	44.1	Rv3575c (-)
4017940	188.5	59.2	35.1	132.2	37.1	94.3	104.2	29.1	30.1	0.0	0.0	0.0	Rv3575c (-)
4017947	263.7	192.5	359.3	544.9	113.3	151.5	135.3	59.2	83.2	216.5	1379.9	441.7	Rv3575c (-)
4018109	585.7	405.1	389.4	429.7	619.8	341.2	752.7	857.2	380.0	613.5	2595.4	796.2	Rv3575c (-)
4018193	56.2	132.4	47.2	49.1	44.1	56.2	6.0	74.3	91.2	6.0	30.1	0.0	Rv3575c (-)
4018231	103.3	99.3	167.6	132.2	119.3	132.5	432.0	89.3	121.3	68.2	30.1	110.2	Rv3575c (-)
4018260	131.4	53.1	65.2	132.2	321.9	75.3	0.0	0.0	15.0	68.2	20.0	0.0	Rv3575c (-)
4018306	0.0	13.0	17.1	16.0	6.0	37.1	6.0	0.0	0.0	0.0	0.0	0.0	Rv3575c (-)
4018360	254.7	325.9	262.9	214.4	195.6	323.1	18.0	345.3	418.1	136.3	576.2	0.0	
4018384	65.2	39.1	11.0	33.1	50.1	37.1	18.0	119.5	15.0	0.0	82.2	0.0	
4018489	0.0	13.0	0.0	0.0	0.0	0.0	0.0	0.0	0.0	37.1	0.0	0.0	
4018501	131.4	126.3	101.4	0.0	170.5	94.3	49.1	0.0	121.3	55.1	41.1	375.6	
4018550	197.6	419.1	472.7	247.4	354.0	398.4	49.1	44.2	265.7	489.2	1452.0	22.0	Rv3576 (lppH)
4018664	0.0	0.0	0.0	0.0	0.0	0.0	0.0	0.0	0.0	0.0	0.0	0.0	Rv3576 (lppH)
4018806	0.0	53.1	53.2	0.0	113.3	94.3	6.0	0.0	7.0	0.0	30.1	0.0	Rv3576 (lppH)
4018834	47.1	66.2	59.2	0.0	101.3	132.5	0.0	14.1	0.0	30.1	0.0	0.0	Rv3576 (lppH)
4018857	37.1	33.1	71.3	0.0	31.1	56.2	6.0	0.0	7.0	0.0	0.0	0.0	Rv3576 (lppH)
4018912	160.5	219.6	214.8	396.7	290.8	304.1	1117.5	420.6	144.4	204.5	174.4	44.1	Rv3576 (lppH)
4018966	320.9	631.7	586.1	478.8	455.3	304.1	592.3	691.6	532.4	588.4	1853.9	862.3	Rv3576 (lppH)
4019088	84.2	106.3	59.2	247.4	157.5	56.2	36.1	0.0	296.8	327.8	61.1	0.0	Rv3576 (lppH)
4019160	75.2	99.3	35.1	115.2	0.0	56.2	580.3	149.6	136.3	80.2	0.0	44.1	Rv3576 (lppH)
4019182	0.0	0.0	5.0	0.0	0.0	0.0	0.0	0.0	7.0	0.0	0.0	0.0	Rv3576 (lppH)
4019184	0.0	13.0	17.1	16.0	18.1	37.1	0.0	0.0	121.3	210.5	0.0	0.0	Rv3576 (lppH)
4019217	0.0	0.0	0.0	0.0	0.0	0.0	0.0	0.0	0.0	0.0	0.0	0.0	Rv3576 (lppH)
4019241	47.1	39.1	65.2	0.0	82.2	18.1	0.0	0.0	106.3	0.0	30.1	0.0	Rv3576 (lppH)
4019248	160.5	106.3	167.6	66.1	94.3	113.4	12.0	239.9	98.3	37.1	133.3	154.2	Rv3576 (lppH)
4019292	9.0	6.0	41.1	66.1	6.0	0.0	0.0	0.0	0.0	0.0	0.0	0.0	
4019296	75.2	112.3	35.1	49.1	119.3	37.1	351.8	74.3	7.0	18.0	0.0	0.0	
4019304	0.0	0.0	0.0	0.0	0.0	0.0	0.0	0.0	0.0	0.0	0.0	0.0	
4019311	0.0	6.0	0.0	0.0	0.0	0.0	0.0	0.0	0.0	0.0	0.0	0.0	
4019315	0.0	0.0	5.0	0.0	6.0	0.0	0.0	0.0	0.0	0.0	0.0	0.0	
4019413	9.0	0.0	11.0	0.0	6.0	18.1	0.0	164.6	0.0	0.0	0.0	0.0	
4019423	0.0	6.0	0.0	0.0	0.0	0.0	0.0	0.0	0.0	0.0	0.0	0.0	
4019437	131.4	285.8	232.8	82.1	132.4	132.5	381.9	209.8	0.0	142.3	730.5	198.3	
4019446	0.0	6.0	5.0	0.0	37.1	0.0	6.0	14.1	30.1	12.0	10.0	0.0	Rv3577 (-)
4019540	0.0	0.0	0.0	0.0	12.0	0.0	0.0	0.0	0.0	6.0	0.0	0.0	Rv3577 (-)
4019578	75.2	33.1	41.1	0.0	25.1	18.1	0.0	0.0	7.0	142.3	0.0	0.0	Rv3577 (-)
4019650	0.0	46.1	0.0	0.0	0.0	37.1	0.0	0.0	30.1	253.6	0.0	0.0	Rv3577 (-)
4019707	0.0	0.0	0.0	0.0	0.0	0.0	0.0	0.0	0.0	0.0	0.0	0.0	Rv3577 (-)
4019759	28.1	0.0	11.0	0.0	44.1	0.0	98.2	14.1	0.0	6.0	0.0	0.0	Rv3577 (-)
4019918	103.3	59.2	131.5	313.5	145.4	75.3	197.4	14.1	0.0	0.0	41.1	110.2	Rv3577 (-)
4019979	226.6	86.2	131.5	247.4	145.4	189.7	166.4	224.8	166.4	179.4	339.7	441.7	Rv3577 (-)
4020023	0.0	0.0	5.0	0.0	0.0	18.1	0.0	0.0	0.0	0.0	0.0	0.0	Rv3577 (-)
4020041	122.3	86.2	65.2	181.3	138.4	208.7	332.7	164.6	22.1	61.1	30.1	132.2	Rv3577 (-)
4020080	160.5	99.3	107.4	462.8	164.5	170.6	283.6	119.5	144.4	148.4	0.0	707.1	Rv3577 (-)
4020092	9.0	73.2	71.3	0.0	25.1	75.3	98.2	74.3	15.0	111.3	20.0	0.0	Rv3577 (-)
4020194	0.0	0.0	0.0	0.0	0.0	0.0	0.0	0.0	0.0	0.0	0.0	0.0	Rv3577 (-)
4020210	0.0	0.0	0.0	0.0	18.1	18.1	0.0	0.0	7.0	18.0	0.0	0.0	Rv3577 (-)
4020315	0.0	0.0	0.0	0.0	0.0	0.0	0.0	0.0	0.0	0.0	0.0	0.0	
4020343	0.0	86.2	35.1	16.0	18.1	113.4	24.1	59.2	7.0	18.0	133.3	0.0	Rv3578 (arsB2)
4020433	0.0	0.0	0.0	0.0	0.0	0.0	0.0	0.0	0.0	0.0	0.0	0.0	Rv3578 (arsB2)
4020527	226.6	325.9	113.4	231.4	328.9	246.9	987.2	465.8	15.0	433.1	298.6	22.0	Rv3578 (arsB2)
4020607	235.7	126.3	71.3	264.4	82.2	18.1	209.5	29.1	37.1	18.0	0.0	154.2	Rv3578 (arsB2)
4020729	37.1	99.3	107.4	313.5	63.2	75.3	129.3	194.7	151.4	80.2	82.2	110.2	Rv3578 (arsB2)
4020735	556.6	711.9	424.5	247.4	487.4	531.9	752.7	601.3	349.9	508.2	926.9	242.4	Rv3578 (arsB2)
4020751	0.0	13.0	23.1	49.1	44.1	37.1	6.0	0.0	22.1	0.0	10.0	0.0	Rv3578 (arsB2)
4020807	28.1	33.1	23.1	0.0	31.1	18.1	43.1	0.0	30.1	55.1	0.0	22.0	Rv3578 (arsB2)
4020885	226.6	219.6	406.4	214.4	328.9	551.0	55.1	239.9	463.2	160.4	195.4	220.3	Rv3578 (arsB2)
4020919	9.0	79.2	71.3	49.1	56.2	113.4	110.2	44.2	53.1	105.3	0.0	0.0	Rv3578 (arsB2)
4021318	103.3	132.4	119.4	148.2	107.3	113.4	178.4	29.1	15.0	204.5	0.0	0.0	Rv3578 (arsB2)
4021366	160.5	53.1	65.2	82.1	18.1	75.3	12.0	14.1	22.1	6.0	10.0	0.0	Rv3578 (arsB2)
4021398	75.2	66.2	167.6	0.0	189.5	94.3	6.0	14.1	30.1	74.2	20.0	530.8	Rv3578 (arsB2)
4021415	56.2	39.1	65.2	148.2	151.4	113.4	338.8	300.1	22.1	358.9	61.1	0.0	Rv3578 (arsB2)
4021473	9.0	139.4	17.1	0.0	37.1	56.2	12.0	616.3	7.0	0.0	0.0	22.0	Rv3578 (arsB2)
4021560	37.1	13.0	41.1	0.0	69.2	37.1	6.0	0.0	15.0	6.0	71.1	0.0	Rv3578 (arsB2)
4021760	0.0	0.0	0.0	0.0	0.0	0.0	0.0	0.0	0.0	0.0	0.0	0.0	Rv3579c (-)
4021823	0.0	0.0	0.0	0.0	0.0	0.0	0.0	0.0	0.0	0.0	0.0	0.0	Rv3579c (-)
4022142	0.0	0.0	0.0	0.0	0.0	0.0	0.0	0.0	0.0	0.0	0.0	0.0	Rv3579c (-)
4022148	0.0	0.0	0.0	0.0	0.0	0.0	0.0	0.0	0.0	0.0	0.0	0.0	Rv3579c (-)
4022162	0.0	0.0	0.0	0.0	0.0	0.0	0.0	0.0	0.0	0.0	0.0	0.0	Rv3579c (-)
4022216	0.0	0.0	0.0	0.0	0.0	0.0	0.0	0.0	0.0	0.0	0.0	0.0	Rv3579c (-)
4022290	0.0	0.0	0.0	0.0	0.0	0.0	0.0	0.0	0.0	0.0	0.0	0.0	Rv3579c (-)
4022304	0.0	0.0	0.0	0.0	0.0	0.0	0.0	0.0	0.0	0.0	0.0	0.0	Rv3579c (-)
4022306	0.0	0.0	0.0	0.0	0.0	0.0	0.0	0.0	0.0	0.0	0.0	0.0	Rv3579c (-)
4022461	0.0	0.0	0.0	0.0	0.0	0.0	0.0	0.0	0.0	0.0	0.0	0.0	Rv3579c (-)
4022527	0.0	0.0	0.0	0.0	0.0	0.0	0.0	0.0	0.0	0.0	0.0	0.0	Rv3579c (-)
4022563	0.0	0.0	0.0	0.0	0.0	0.0	0.0	0.0	0.0	0.0	0.0	0.0	Rv3579c (-)
4022574	0.0	0.0	0.0	0.0	0.0	0.0	0.0	0.0	0.0	0.0	0.0	0.0	Rv3580c (cysS1)
4022714	0.0	0.0	0.0	0.0	0.0	0.0	0.0	0.0	0.0	0.0	0.0	0.0	Rv3580c (cysS1)
4022833	0.0	0.0	0.0	0.0	0.0	0.0	0.0	0.0	0.0	0.0	0.0	0.0	Rv3580c (cysS1)
4023023	0.0	0.0	0.0	0.0	0.0	0.0	0.0	0.0	0.0	0.0	0.0	0.0	Rv3580c (cysS1)
4023033	0.0	0.0	0.0	0.0	0.0	0.0	0.0	0.0	0.0	0.0	0.0	0.0	Rv3580c (cysS1)
4023055	0.0	0.0	0.0	0.0	0.0	0.0	0.0	0.0	0.0	0.0	0.0	0.0	Rv3580c (cysS1)
4023087	0.0	0.0	0.0	0.0	0.0	0.0	0.0	0.0	0.0	0.0	0.0	0.0	Rv3580c (cysS1)
4023105	0.0	0.0	0.0	0.0	0.0	0.0	0.0	0.0	0.0	0.0	0.0	0.0	Rv3580c (cysS1)
4023108	0.0	0.0	0.0	0.0	0.0	0.0	0.0	0.0	0.0	0.0	0.0	0.0	Rv3580c (cysS1)
4023222	0.0	0.0	0.0	0.0	0.0	0.0	0.0	0.0	0.0	0.0	0.0	0.0	Rv3580c (cysS1)
4023287	0.0	0.0	0.0	0.0	0.0	0.0	0.0	0.0	0.0	0.0	0.0	0.0	Rv3580c (cysS1)
4023310	0.0	0.0	0.0	0.0	0.0	0.0	0.0	0.0	0.0	0.0	0.0	0.0	Rv3580c (cysS1)
4023330	0.0	0.0	0.0	0.0	0.0	0.0	0.0	0.0	0.0	0.0	0.0	0.0	Rv3580c (cysS1)
4023506	0.0	0.0	0.0	0.0	0.0	0.0	0.0	0.0	0.0	0.0	0.0	0.0	Rv3580c (cysS1)
4023516	0.0	0.0	0.0	0.0	0.0	0.0	0.0	0.0	0.0	0.0	0.0	0.0	Rv3580c (cysS1)
4023525	0.0	0.0	0.0	0.0	0.0	0.0	0.0	0.0	0.0	0.0	0.0	0.0	Rv3580c (cysS1)
4023543	0.0	0.0	0.0	0.0	0.0	0.0	0.0	0.0	0.0	0.0	0.0	0.0	Rv3580c (cysS1)
4023562	0.0	0.0	0.0	0.0	0.0	0.0	0.0	0.0	0.0	0.0	0.0	0.0	Rv3580c (cysS1)
4023564	0.0	0.0	0.0	0.0	0.0	0.0	0.0	0.0	0.0	0.0	0.0	0.0	Rv3580c (cysS1)
4023616	0.0	0.0	0.0	0.0	0.0	0.0	0.0	0.0	0.0	0.0	0.0	0.0	Rv3580c (cysS1)
4023669	0.0	0.0	0.0	0.0	0.0	0.0	0.0	0.0	0.0	0.0	0.0	0.0	Rv3580c (cysS1)
4023697	0.0	0.0	0.0	0.0	0.0	0.0	0.0	0.0	0.0	0.0	0.0	0.0	Rv3580c (cysS1)
4023778	0.0	0.0	0.0	0.0	0.0	0.0	0.0	0.0	0.0	0.0	0.0	0.0	Rv3580c (cysS1)
4023792	0.0	0.0	0.0	0.0	0.0	0.0	0.0	0.0	0.0	0.0	0.0	0.0	Rv3580c (cysS1)
4023856	0.0	0.0	0.0	0.0	0.0	0.0	0.0	0.0	0.0	0.0	0.0	0.0	Rv3580c (cysS1)
4023863	0.0	0.0	0.0	0.0	0.0	0.0	0.0	0.0	0.0	0.0	0.0	0.0	Rv3580c (cysS1)
4023891	0.0	0.0	0.0	0.0	0.0	0.0	0.0	0.0	0.0	0.0	0.0	0.0	Rv3580c (cysS1)
4023956	0.0	0.0	0.0	0.0	0.0	0.0	0.0	0.0	0.0	0.0	0.0	0.0	Rv3580c (cysS1)
4023995	37.1	59.2	65.2	0.0	195.6	18.1	30.1	14.1	30.1	123.3	0.0	44.1	
4024048	0.0	0.0	0.0	0.0	0.0	0.0	0.0	0.0	0.0	0.0	0.0	0.0	Rv3581c (ispF)
4024073	0.0	0.0	0.0	0.0	0.0	0.0	0.0	0.0	0.0	0.0	0.0	0.0	Rv3581c (ispF)
4024130	0.0	0.0	0.0	0.0	0.0	0.0	0.0	0.0	0.0	0.0	0.0	0.0	Rv3581c (ispF)
4024249	0.0	0.0	0.0	0.0	0.0	0.0	0.0	0.0	0.0	0.0	0.0	0.0	Rv3581c (ispF)
4024353	0.0	0.0	0.0	0.0	0.0	0.0	0.0	0.0	0.0	0.0	0.0	0.0	Rv3581c (ispF)
4024452	0.0	0.0	0.0	0.0	0.0	0.0	0.0	0.0	0.0	0.0	0.0	0.0	Rv3581c (ispF)
4024535	0.0	0.0	0.0	0.0	0.0	0.0	0.0	0.0	0.0	0.0	0.0	0.0	Rv3582c (ispD)
4024537	0.0	0.0	0.0	0.0	0.0	0.0	0.0	0.0	0.0	0.0	0.0	0.0	Rv3582c (ispD)
4024621	0.0	0.0	0.0	0.0	0.0	0.0	0.0	0.0	0.0	0.0	0.0	0.0	Rv3582c (ispD)
4024650	0.0	0.0	0.0	0.0	0.0	0.0	0.0	0.0	0.0	0.0	0.0	0.0	Rv3582c (ispD)
4024670	0.0	0.0	0.0	0.0	0.0	0.0	0.0	0.0	0.0	0.0	0.0	0.0	Rv3582c (ispD)
4024686	0.0	0.0	0.0	0.0	0.0	0.0	0.0	0.0	0.0	0.0	0.0	0.0	Rv3582c (ispD)
4024708	0.0	0.0	0.0	0.0	0.0	0.0	0.0	0.0	0.0	0.0	0.0	0.0	Rv3582c (ispD)
4024814	0.0	0.0	0.0	0.0	0.0	0.0	0.0	0.0	0.0	0.0	0.0	0.0	Rv3582c (ispD)
4024833	0.0	0.0	0.0	0.0	0.0	0.0	0.0	0.0	0.0	0.0	0.0	0.0	Rv3582c (ispD)
4025032	0.0	0.0	0.0	0.0	0.0	0.0	0.0	0.0	0.0	0.0	0.0	0.0	Rv3582c (ispD)
4025069	0.0	0.0	0.0	0.0	0.0	0.0	0.0	0.0	0.0	0.0	0.0	0.0	Rv3582c (ispD)
4025130	0.0	0.0	0.0	0.0	0.0	0.0	0.0	0.0	0.0	0.0	0.0	0.0	Rv3582c (ispD)
4025195	0.0	0.0	0.0	0.0	0.0	0.0	0.0	0.0	0.0	0.0	0.0	0.0	Rv3582c (ispD)
4025219	0.0	0.0	0.0	0.0	0.0	0.0	0.0	0.0	0.0	0.0	0.0	0.0	
4025250	0.0	0.0	0.0	0.0	37.1	0.0	0.0	59.2	0.0	0.0	0.0	0.0	Rv3583c (-)
4025403	0.0	0.0	0.0	0.0	0.0	0.0	0.0	0.0	0.0	0.0	0.0	0.0	Rv3583c (-)
4025458	0.0	0.0	0.0	0.0	0.0	0.0	0.0	0.0	0.0	0.0	0.0	0.0	Rv3583c (-)
4025560	0.0	0.0	0.0	0.0	0.0	0.0	0.0	0.0	0.0	0.0	0.0	0.0	Rv3583c (-)
4025586	0.0	0.0	0.0	0.0	0.0	0.0	0.0	0.0	0.0	0.0	0.0	0.0	Rv3583c (-)
4025623	0.0	0.0	0.0	0.0	0.0	0.0	0.0	0.0	0.0	0.0	0.0	0.0	Rv3583c (-)
4025670	0.0	0.0	0.0	0.0	0.0	0.0	0.0	0.0	0.0	0.0	0.0	0.0	Rv3583c (-)
4025692	0.0	0.0	0.0	0.0	0.0	0.0	0.0	0.0	0.0	0.0	0.0	0.0	Rv3583c (-)
4025744	0.0	0.0	0.0	0.0	0.0	0.0	0.0	0.0	0.0	0.0	0.0	0.0	
4025754	0.0	39.1	0.0	0.0	0.0	0.0	0.0	59.2	0.0	0.0	10.0	0.0	
4025767	0.0	0.0	17.1	0.0	6.0	0.0	24.1	0.0	0.0	0.0	0.0	0.0	
4025802	9.0	0.0	0.0	0.0	0.0	0.0	0.0	0.0	0.0	0.0	0.0	0.0	
4025836	9.0	13.0	0.0	0.0	0.0	0.0	6.0	0.0	7.0	0.0	0.0	0.0	
4025887	0.0	0.0	0.0	0.0	0.0	0.0	0.0	0.0	0.0	0.0	0.0	0.0	
4025925	75.2	106.3	89.3	49.1	82.2	94.3	215.5	239.9	68.2	6.0	10.0	0.0	
4025941	1048.0	1057.9	1162.1	727.2	1411.1	1063.8	1191.7	601.3	494.3	1760.3	504.1	1415.1	
4025945	3581.1	2362.5	1574.5	2314.9	1955.6	2185.8	981.2	1098.1	1117.9	2554.3	2152.5	2212.3	
4025948	538.5	492.3	688.4	859.4	607.8	531.9	740.7	405.5	349.9	340.8	442.9	154.2	
4025957	56.2	73.2	53.2	99.2	113.3	132.5	36.1	29.1	136.3	222.5	0.0	0.0	
4026253	0.0	6.0	0.0	0.0	126.4	0.0	0.0	0.0	83.2	166.4	0.0	0.0	Rv3584 (lpqE)
4026308	18.1	6.0	35.1	16.0	50.1	18.1	0.0	0.0	129.3	123.3	0.0	0.0	Rv3584 (lpqE)
4026437	9.0	46.1	5.0	49.1	50.1	37.1	6.0	0.0	0.0	0.0	10.0	0.0	Rv3584 (lpqE)
4026471	500.4	618.7	658.3	826.4	765.2	702.5	215.5	330.2	905.3	309.8	1143.4	508.8	Rv3584 (lpqE)
4026514	254.7	531.5	341.2	363.6	411.2	360.3	375.8	330.2	403.0	383.9	710.5	0.0	Rv3584 (lpqE)
4026542	0.0	39.1	17.1	49.1	0.0	18.1	0.0	0.0	0.0	49.1	0.0	0.0	Rv3584 (lpqE)
4026555	94.3	219.6	244.9	99.2	145.4	113.4	178.4	74.3	189.5	179.4	10.0	0.0	Rv3584 (lpqE)
4026611	28.1	99.3	125.4	115.2	75.2	170.6	154.3	209.8	37.1	272.7	164.3	0.0	
4026644	9.0	59.2	17.1	0.0	12.0	0.0	36.1	315.2	22.1	0.0	61.1	0.0	Rv3585 (radA)
4026720	94.3	112.3	113.4	49.1	126.4	18.1	12.0	14.1	22.1	296.7	51.1	508.8	Rv3585 (radA)
4026864	160.5	159.4	262.9	264.4	277.8	208.7	184.4	59.2	60.2	216.5	30.1	110.2	Rv3585 (radA)
4026874	0.0	13.0	0.0	0.0	18.1	0.0	0.0	0.0	0.0	18.0	10.0	0.0	Rv3585 (radA)
4026922	216.6	258.7	185.7	330.6	271.8	151.5	394.9	270.0	129.3	272.7	359.8	242.4	Rv3585 (radA)
4026983	519.5	492.3	622.2	198.3	411.2	398.4	345.8	239.9	212.5	471.2	82.2	22.0	Rv3585 (radA)
4027064	415.2	392.1	244.9	115.2	309.9	94.3	43.1	74.3	189.5	638.6	453.0	0.0	Rv3585 (radA)
4027210	0.0	0.0	0.0	0.0	0.0	0.0	0.0	0.0	0.0	0.0	0.0	0.0	Rv3585 (radA)
4027290	94.3	53.1	65.2	66.1	145.4	94.3	0.0	0.0	83.2	80.2	51.1	0.0	Rv3585 (radA)
4027308	18.1	6.0	47.2	0.0	69.2	18.1	0.0	0.0	7.0	0.0	0.0	0.0	Rv3585 (radA)
4027447	94.3	39.1	17.1	33.1	25.1	18.1	190.4	29.1	45.1	105.3	0.0	0.0	Rv3585 (radA)
4027501	0.0	0.0	0.0	0.0	0.0	0.0	0.0	0.0	0.0	0.0	0.0	0.0	Rv3585 (radA)
4027675	0.0	0.0	0.0	0.0	0.0	0.0	0.0	0.0	0.0	0.0	0.0	0.0	Rv3585 (radA)
4027685	868.5	751.1	712.5	826.4	822.4	570.0	1258.8	360.4	197.5	886.2	164.3	353.5	Rv3585 (radA)
4027763	179.5	66.2	202.7	528.9	94.3	75.3	49.1	119.5	30.1	421.0	0.0	0.0	Rv3585 (radA)
4027809	169.5	265.7	262.9	132.2	176.5	246.9	123.3	89.3	136.3	539.3	267.6	0.0	Rv3585 (radA)
4027858	9.0	6.0	47.2	0.0	18.1	0.0	0.0	0.0	15.0	0.0	0.0	0.0	Rv3585 (radA)
4027927	9.0	13.0	0.0	49.1	50.1	0.0	0.0	0.0	0.0	18.0	71.1	0.0	Rv3585 (radA)
4027970	491.4	738.0	532.9	595.0	980.8	474.7	919.1	661.5	220.6	607.5	390.8	641.0	Rv3585 (radA)
4028049	28.1	79.2	47.2	115.2	44.1	151.5	43.1	239.9	7.0	24.1	308.6	0.0	Rv3585 (radA)
4028059	699.0	818.2	916.2	1123.9	961.8	702.5	1784.0	962.6	388.0	786.9	504.1	176.3	Rv3585 (radA)
4028063	320.9	331.9	244.9	82.1	386.1	265.9	456.0	1037.9	98.3	433.1	51.1	1238.9	Rv3585 (radA)
4028116	0.0	0.0	0.0	0.0	0.0	0.0	0.0	0.0	0.0	6.0	0.0	0.0	Rv3586 (-)
4028153	75.2	26.1	23.1	0.0	31.1	0.0	0.0	0.0	30.1	12.0	0.0	0.0	Rv3586 (-)
4028247	547.5	445.2	424.5	611.0	195.6	246.9	215.5	676.6	220.6	321.8	174.4	198.3	Rv3586 (-)
4028263	9.0	92.3	65.2	247.4	44.1	37.1	24.1	44.2	22.1	142.3	0.0	132.2	Rv3586 (-)
4028344	0.0	0.0	0.0	0.0	0.0	0.0	0.0	0.0	0.0	0.0	0.0	0.0	Rv3586 (-)
4028421	0.0	0.0	0.0	0.0	0.0	0.0	0.0	0.0	0.0	0.0	0.0	0.0	Rv3586 (-)
4028466	755.1	704.9	712.5	793.3	556.6	455.6	314.7	541.0	547.4	371.9	370.8	176.3	Rv3586 (-)
4028488	387.1	225.6	179.6	148.2	94.3	94.3	295.7	74.3	83.2	216.5	298.6	596.9	Rv3586 (-)
4028550	103.3	73.2	53.2	33.1	50.1	56.2	24.1	89.3	22.1	43.1	0.0	22.0	Rv3586 (-)
4028682	377.1	33.1	214.8	49.1	37.1	75.3	30.1	360.4	83.2	49.1	20.0	0.0	Rv3586 (-)
4028784	28.1	46.1	53.2	16.0	50.1	18.1	55.1	14.1	60.2	55.1	0.0	0.0	Rv3586 (-)
4028901	0.0	0.0	0.0	0.0	0.0	0.0	0.0	0.0	0.0	0.0	0.0	0.0	Rv3586 (-)
4028949	197.6	252.7	202.7	99.2	239.7	37.1	86.2	14.1	121.3	68.2	421.9	287.4	Rv3586 (-)
4028966	0.0	0.0	0.0	0.0	0.0	0.0	0.0	0.0	0.0	0.0	0.0	0.0	Rv3586 (-)
4029144	688.9	631.7	544.9	727.2	772.2	551.0	1240.8	330.2	227.6	409.0	937.0	1592.4	Rv3586 (-)
4029148	169.5	26.1	65.2	82.1	31.1	37.1	18.0	59.2	0.0	136.3	30.1	353.5	Rv3587c (-)
4029204	0.0	0.0	0.0	0.0	0.0	0.0	0.0	0.0	0.0	0.0	0.0	0.0	Rv3587c (-)
4029276	0.0	0.0	0.0	0.0	0.0	0.0	0.0	0.0	0.0	0.0	0.0	0.0	Rv3587c (-)
4029289	0.0	0.0	0.0	0.0	0.0	0.0	0.0	0.0	0.0	0.0	0.0	0.0	Rv3587c (-)
4029369	0.0	0.0	0.0	0.0	0.0	0.0	0.0	0.0	0.0	0.0	0.0	0.0	Rv3587c (-)
4029460	0.0	0.0	0.0	0.0	0.0	0.0	0.0	0.0	0.0	0.0	0.0	0.0	Rv3587c (-)
4029466	0.0	0.0	0.0	0.0	0.0	0.0	0.0	0.0	0.0	0.0	0.0	0.0	Rv3587c (-)
4029500	0.0	0.0	0.0	0.0	6.0	0.0	0.0	0.0	0.0	0.0	0.0	0.0	Rv3587c (-)
4029559	0.0	0.0	0.0	0.0	0.0	0.0	0.0	0.0	0.0	0.0	0.0	0.0	Rv3587c (-)
4029562	0.0	0.0	0.0	0.0	0.0	0.0	0.0	0.0	0.0	0.0	0.0	0.0	Rv3587c (-)
4029707	0.0	0.0	0.0	0.0	0.0	0.0	0.0	0.0	0.0	0.0	0.0	0.0	Rv3587c (-)
4029855	0.0	0.0	0.0	0.0	0.0	0.0	0.0	0.0	0.0	0.0	0.0	0.0	Rv3587c (-)
4029898	0.0	0.0	0.0	0.0	0.0	0.0	0.0	0.0	0.0	0.0	0.0	0.0	Rv3587c (-)
4029908	0.0	0.0	0.0	0.0	0.0	0.0	0.0	0.0	0.0	0.0	0.0	0.0	Rv3587c (-)
4029912	0.0	0.0	0.0	0.0	0.0	0.0	0.0	0.0	0.0	0.0	0.0	0.0	Rv3587c (-)
4029945	0.0	0.0	0.0	0.0	0.0	0.0	0.0	0.0	0.0	0.0	0.0	0.0	
4029952	28.1	0.0	0.0	0.0	6.0	37.1	0.0	0.0	0.0	0.0	10.0	44.1	
4030022	0.0	0.0	0.0	0.0	6.0	18.1	0.0	29.1	0.0	0.0	0.0	0.0	
4030036	9.0	6.0	17.1	0.0	0.0	18.1	0.0	0.0	0.0	0.0	0.0	0.0	
4030046	0.0	0.0	0.0	0.0	0.0	0.0	0.0	0.0	0.0	0.0	0.0	0.0	
4030089	0.0	0.0	0.0	0.0	0.0	0.0	0.0	0.0	0.0	0.0	0.0	0.0	Rv3588c (canB)
4030114	0.0	0.0	0.0	0.0	0.0	0.0	0.0	0.0	0.0	0.0	0.0	0.0	Rv3588c (canB)
4030203	0.0	0.0	0.0	0.0	0.0	0.0	0.0	0.0	0.0	0.0	0.0	0.0	Rv3588c (canB)
4030297	0.0	0.0	0.0	0.0	0.0	0.0	0.0	0.0	0.0	0.0	0.0	0.0	Rv3588c (canB)
4030408	0.0	0.0	0.0	0.0	0.0	0.0	0.0	0.0	0.0	0.0	0.0	0.0	Rv3588c (canB)
4030413	0.0	0.0	0.0	0.0	0.0	0.0	0.0	0.0	0.0	0.0	0.0	0.0	Rv3588c (canB)
4030625	0.0	0.0	0.0	0.0	0.0	0.0	0.0	0.0	0.0	0.0	0.0	0.0	Rv3588c (canB)
4030653	0.0	0.0	0.0	0.0	0.0	0.0	0.0	0.0	0.0	0.0	0.0	0.0	Rv3588c (canB)
4030682	0.0	0.0	0.0	0.0	0.0	0.0	0.0	0.0	0.0	0.0	0.0	0.0	Rv3589 (mutY)
4030718	660.9	598.6	604.1	379.6	417.2	893.2	783.8	842.2	410.0	966.4	905.9	530.8	Rv3589 (mutY)
4030725	47.1	165.5	155.5	82.1	176.5	151.5	141.3	149.6	91.2	148.4	41.1	44.1	Rv3589 (mutY)
4030744	141.4	285.8	256.9	165.3	258.7	285.0	308.7	89.3	144.4	272.7	453.0	618.9	Rv3589 (mutY)
4030925	37.1	6.0	17.1	99.2	50.1	18.1	30.1	0.0	0.0	49.1	0.0	0.0	Rv3589 (mutY)
4030948	0.0	0.0	0.0	0.0	0.0	0.0	0.0	0.0	0.0	0.0	0.0	0.0	Rv3589 (mutY)
4030970	188.5	219.6	137.5	132.2	239.7	94.3	154.3	375.4	30.1	166.4	256.5	0.0	Rv3589 (mutY)
4031025	150.4	146.4	59.2	132.2	107.3	246.9	154.3	164.6	75.2	92.2	30.1	198.3	Rv3589 (mutY)
4031062	396.1	225.6	101.4	49.1	138.4	170.6	203.5	89.3	159.4	129.3	205.4	44.1	Rv3589 (mutY)
4031092	0.0	0.0	17.1	49.1	0.0	0.0	0.0	0.0	0.0	0.0	0.0	0.0	Rv3589 (mutY)
4031306	9.0	19.1	23.1	115.2	25.1	18.1	135.3	14.1	0.0	12.0	0.0	154.2	Rv3589 (mutY)
4031344	0.0	0.0	0.0	0.0	0.0	0.0	0.0	0.0	0.0	0.0	0.0	0.0	Rv3589 (mutY)
4031383	150.4	86.2	47.2	49.1	113.3	75.3	426.0	74.3	53.1	24.1	453.0	154.2	Rv3589 (mutY)
4031417	18.1	112.3	71.3	0.0	63.2	75.3	36.1	44.2	30.1	30.1	30.1	641.0	Rv3589 (mutY)
4031487	0.0	0.0	0.0	0.0	0.0	0.0	0.0	0.0	0.0	0.0	0.0	0.0	Rv3589 (mutY)
4031584	0.0	33.1	23.1	0.0	44.1	56.2	0.0	14.1	7.0	129.3	236.5	0.0	Rv3589 (mutY),Rv3590c (PE_PGRS58)
4031592	160.5	146.4	167.6	148.2	411.2	151.5	432.0	179.7	30.1	123.3	256.5	0.0	Rv3590c (PE_PGRS58)
4031714	0.0	0.0	0.0	0.0	0.0	0.0	0.0	0.0	0.0	0.0	0.0	0.0	Rv3590c (PE_PGRS58)
4031921	0.0	0.0	0.0	0.0	0.0	0.0	0.0	0.0	0.0	0.0	0.0	0.0	Rv3590c (PE_PGRS58)
4032035	0.0	6.0	0.0	0.0	0.0	0.0	36.1	0.0	0.0	0.0	0.0	0.0	Rv3590c (PE_PGRS58)
4032153	94.3	119.3	65.2	33.1	56.2	0.0	141.3	14.1	0.0	30.1	102.2	66.1	Rv3590c (PE_PGRS58)
4032159	18.1	46.1	5.0	33.1	18.1	18.1	104.2	89.3	0.0	12.0	0.0	752.1	Rv3590c (PE_PGRS58)
4032238	0.0	13.0	11.0	0.0	6.0	37.1	0.0	0.0	0.0	0.0	0.0	0.0	Rv3590c (PE_PGRS58)
4032251	0.0	0.0	0.0	0.0	0.0	0.0	0.0	0.0	0.0	0.0	0.0	0.0	Rv3590c (PE_PGRS58)
4032257	0.0	6.0	17.1	0.0	6.0	37.1	0.0	0.0	0.0	0.0	0.0	66.1	Rv3590c (PE_PGRS58)
4032359	292.8	258.7	191.7	33.1	550.6	246.9	166.4	179.7	22.1	228.6	143.3	22.0	Rv3590c (PE_PGRS58)
4032378	18.1	6.0	0.0	16.0	0.0	18.1	0.0	0.0	0.0	0.0	0.0	0.0	Rv3590c (PE_PGRS58)
4032408	0.0	0.0	0.0	0.0	0.0	37.1	0.0	0.0	0.0	43.1	0.0	0.0	Rv3590c (PE_PGRS58)
4032446	0.0	0.0	0.0	0.0	0.0	0.0	0.0	0.0	0.0	0.0	0.0	0.0	Rv3590c (PE_PGRS58)
4032854	0.0	0.0	0.0	0.0	18.1	18.1	0.0	14.1	0.0	0.0	0.0	176.3	Rv3590c (PE_PGRS58)
4032905	0.0	19.1	5.0	0.0	63.2	37.1	0.0	0.0	0.0	0.0	0.0	22.0	Rv3590c (PE_PGRS58)
4032990	75.2	26.1	119.4	0.0	119.3	75.3	110.2	0.0	7.0	241.6	10.0	397.6	Rv3590c (PE_PGRS58)
4033078	320.9	472.3	389.4	33.1	461.3	512.8	561.3	661.5	212.5	415.0	720.5	508.8	Rv3590c (PE_PGRS58)
4033098	37.1	73.2	65.2	0.0	37.1	151.5	166.4	134.5	7.0	24.1	453.0	0.0	Rv3590c (PE_PGRS58)
4033153	65.2	33.1	47.2	49.1	12.0	0.0	123.3	29.1	15.0	37.1	0.0	0.0	Rv3590c (PE_PGRS58)
4033218	18.1	0.0	0.0	0.0	0.0	0.0	0.0	0.0	0.0	0.0	0.0	0.0	Rv3590c (PE_PGRS58)
4033277	0.0	0.0	0.0	0.0	0.0	0.0	0.0	0.0	0.0	0.0	0.0	0.0	Rv3590c (PE_PGRS58)
4033378	0.0	0.0	0.0	0.0	0.0	0.0	0.0	0.0	0.0	0.0	0.0	0.0	
4033407	0.0	0.0	0.0	0.0	0.0	0.0	0.0	0.0	0.0	0.0	0.0	0.0	
4033456	0.0	0.0	0.0	0.0	0.0	0.0	0.0	0.0	0.0	0.0	0.0	0.0	Rv3591c (-)
4033491	0.0	39.1	17.1	66.1	0.0	0.0	86.2	0.0	15.0	0.0	10.0	0.0	Rv3591c (-)
4033545	94.3	132.4	95.3	115.2	113.3	151.5	0.0	119.5	60.2	61.1	41.1	22.0	Rv3591c (-)
4033557	0.0	0.0	0.0	0.0	0.0	0.0	0.0	0.0	0.0	0.0	0.0	0.0	Rv3591c (-)
4033598	0.0	26.1	0.0	16.0	18.1	18.1	12.0	14.1	0.0	24.1	0.0	0.0	Rv3591c (-)
4033637	28.1	0.0	0.0	16.0	12.0	0.0	0.0	0.0	0.0	0.0	0.0	0.0	Rv3591c (-)
4033659	575.6	684.9	778.7	561.9	613.8	551.0	1215.7	706.7	532.4	290.7	453.0	375.6	Rv3591c (-)
4033715	0.0	0.0	0.0	0.0	6.0	0.0	0.0	0.0	0.0	0.0	0.0	0.0	Rv3591c (-)
4033758	0.0	0.0	0.0	0.0	0.0	0.0	0.0	0.0	0.0	0.0	0.0	0.0	Rv3591c (-)
4033790	216.6	139.4	107.4	99.2	176.5	151.5	98.2	104.4	166.4	253.6	92.2	88.1	Rv3591c (-)
4033858	0.0	46.1	11.0	0.0	25.1	18.1	0.0	0.0	15.0	12.0	0.0	0.0	Rv3591c (-)
4034079	9.0	19.1	5.0	0.0	6.0	18.1	30.1	29.1	7.0	0.0	0.0	0.0	Rv3591c (-)
4034085	254.7	292.8	220.8	181.3	189.5	113.4	438.0	59.2	121.3	333.8	390.8	66.1	Rv3591c (-)
4034096	28.1	19.1	47.2	66.1	44.1	37.1	0.0	0.0	0.0	0.0	0.0	0.0	Rv3591c (-)
4034140	0.0	0.0	0.0	33.1	0.0	0.0	0.0	0.0	0.0	0.0	0.0	0.0	Rv3591c (-)
4034195	37.1	132.4	53.2	99.2	145.4	56.2	0.0	44.2	60.2	0.0	82.2	66.1	Rv3591c (-)
4034224	28.1	26.1	47.2	99.2	0.0	18.1	289.6	89.3	22.1	61.1	10.0	0.0	
4034229	188.5	139.4	77.3	115.2	69.2	75.3	30.1	0.0	212.5	80.2	0.0	0.0	
4034360	359.0	245.7	329.2	198.3	354.0	265.9	203.5	390.5	486.2	508.2	390.8	132.2	Rv3592 (mhuD)
4034386	216.6	99.3	220.8	49.1	296.9	151.5	67.2	59.2	75.2	49.1	0.0	44.1	Rv3592 (mhuD)
4034551	0.0	0.0	0.0	0.0	0.0	0.0	0.0	0.0	0.0	0.0	0.0	0.0	Rv3592 (mhuD),Rv3593 (lpqF)
4034583	0.0	0.0	0.0	0.0	0.0	0.0	0.0	0.0	0.0	0.0	0.0	0.0	Rv3593 (lpqF)
4034854	0.0	0.0	0.0	0.0	0.0	0.0	0.0	0.0	0.0	0.0	0.0	0.0	Rv3593 (lpqF)
4034894	0.0	0.0	0.0	0.0	0.0	0.0	0.0	0.0	0.0	0.0	0.0	0.0	Rv3593 (lpqF)
4034923	0.0	0.0	0.0	0.0	0.0	0.0	0.0	0.0	0.0	0.0	0.0	0.0	Rv3593 (lpqF)
4035029	0.0	0.0	0.0	0.0	0.0	0.0	0.0	0.0	0.0	0.0	0.0	0.0	Rv3593 (lpqF)
4035128	0.0	0.0	0.0	0.0	0.0	0.0	0.0	0.0	0.0	0.0	0.0	0.0	Rv3593 (lpqF)
4035135	0.0	0.0	0.0	0.0	0.0	0.0	0.0	0.0	0.0	0.0	0.0	0.0	Rv3593 (lpqF)
4035410	0.0	0.0	0.0	0.0	0.0	0.0	0.0	0.0	0.0	0.0	0.0	0.0	Rv3593 (lpqF)
4035492	0.0	0.0	0.0	0.0	0.0	0.0	0.0	0.0	0.0	0.0	0.0	0.0	Rv3593 (lpqF)
4035518	0.0	0.0	0.0	0.0	0.0	0.0	0.0	0.0	0.0	0.0	0.0	0.0	Rv3593 (lpqF)
4035560	0.0	0.0	0.0	0.0	0.0	0.0	0.0	0.0	0.0	0.0	0.0	0.0	Rv3593 (lpqF)
4035575	0.0	0.0	0.0	0.0	0.0	0.0	0.0	0.0	0.0	0.0	0.0	0.0	Rv3593 (lpqF)
4035592	0.0	0.0	0.0	0.0	0.0	0.0	0.0	0.0	0.0	0.0	0.0	0.0	Rv3593 (lpqF)
4035676	0.0	0.0	0.0	0.0	0.0	0.0	0.0	0.0	0.0	0.0	0.0	0.0	Rv3593 (lpqF)
4035704	0.0	0.0	0.0	0.0	0.0	0.0	0.0	0.0	0.0	0.0	0.0	0.0	Rv3593 (lpqF)
4035706	0.0	0.0	0.0	0.0	0.0	0.0	0.0	0.0	0.0	0.0	0.0	0.0	Rv3593 (lpqF)
4035755	0.0	0.0	0.0	0.0	0.0	0.0	0.0	0.0	0.0	0.0	0.0	0.0	Rv3593 (lpqF)
4035876	9.0	73.2	35.1	0.0	0.0	0.0	0.0	0.0	0.0	18.0	0.0	0.0	Rv3593 (lpqF)
4035887	547.5	631.7	418.5	412.7	468.4	589.1	1000.2	375.4	395.0	520.3	453.0	441.7	Rv3593 (lpqF)
4035895	18.1	0.0	5.0	0.0	18.1	37.1	6.0	59.2	0.0	0.0	0.0	0.0	
4035916	0.0	0.0	17.1	0.0	0.0	0.0	0.0	0.0	0.0	0.0	0.0	0.0	
4035935	0.0	0.0	0.0	0.0	0.0	0.0	0.0	0.0	0.0	0.0	0.0	0.0	
4036022	320.9	265.7	244.9	578.0	233.7	246.9	55.1	29.1	494.3	644.6	113.2	0.0	
4036076	340.0	106.3	155.5	16.0	405.2	151.5	592.3	119.5	296.8	179.4	20.0	66.1	Rv3594 (-)
4036149	0.0	0.0	0.0	0.0	0.0	0.0	0.0	0.0	0.0	0.0	0.0	0.0	Rv3594 (-)
4036226	0.0	6.0	59.2	16.0	44.1	37.1	234.5	29.1	30.1	0.0	0.0	22.0	Rv3594 (-)
4036271	75.2	126.3	83.3	115.2	132.4	94.3	30.1	29.1	22.1	241.6	113.2	463.7	Rv3594 (-)
4036286	254.7	92.3	287.0	379.6	195.6	75.3	258.6	119.5	212.5	483.2	20.0	0.0	Rv3594 (-)
4036318	197.6	245.7	143.5	66.1	360.0	56.2	98.2	14.1	37.1	142.3	236.5	485.7	Rv3594 (-)
4036402	349.0	212.6	430.5	82.1	265.8	113.4	67.2	0.0	53.1	92.2	0.0	22.0	Rv3594 (-)
4036483	0.0	0.0	0.0	0.0	0.0	0.0	0.0	0.0	0.0	0.0	0.0	0.0	Rv3594 (-)
4036500	141.4	212.6	202.7	16.0	189.5	151.5	197.4	209.8	75.2	197.5	51.1	66.1	Rv3594 (-)
4036516	245.7	419.1	347.2	445.7	411.2	285.0	295.7	345.3	204.5	911.2	30.1	176.3	Rv3594 (-)
4036718	131.4	258.7	250.9	198.3	107.3	170.6	135.3	44.2	227.6	235.6	82.2	0.0	Rv3594 (-)
4036748	18.1	0.0	0.0	0.0	25.1	18.1	0.0	0.0	22.1	12.0	0.0	0.0	Rv3594 (-)
4036774	47.1	146.4	95.3	0.0	176.5	75.3	73.2	29.1	30.1	18.0	71.1	66.1	Rv3594 (-)
4036778	28.1	53.1	47.2	33.1	25.1	18.1	0.0	0.0	7.0	61.1	0.0	0.0	Rv3594 (-)
4036794	84.2	152.4	119.4	198.3	271.8	75.3	240.5	179.7	30.1	185.5	133.3	22.0	Rv3594 (-)
4036861	160.5	152.4	167.6	82.1	138.4	151.5	141.3	89.3	37.1	185.5	51.1	0.0	Rv3594 (-)
4037050	0.0	13.0	5.0	0.0	18.1	0.0	154.3	44.2	0.0	12.0	10.0	0.0	Rv3595c (PE_PGRS59)
4037059	0.0	0.0	0.0	0.0	0.0	0.0	0.0	0.0	0.0	0.0	0.0	0.0	Rv3595c (PE_PGRS59)
4037086	9.0	0.0	0.0	0.0	0.0	18.1	61.1	59.2	0.0	6.0	0.0	0.0	Rv3595c (PE_PGRS59)
4037176	9.0	0.0	0.0	0.0	0.0	0.0	0.0	0.0	0.0	0.0	0.0	0.0	Rv3595c (PE_PGRS59)
4037404	0.0	0.0	0.0	0.0	63.2	0.0	0.0	89.3	0.0	0.0	30.1	0.0	Rv3595c (PE_PGRS59)
4037482	0.0	0.0	23.1	0.0	31.1	0.0	86.2	14.1	0.0	12.0	10.0	22.0	Rv3595c (PE_PGRS59)
4037582	9.0	0.0	5.0	0.0	37.1	18.1	30.1	14.1	0.0	0.0	20.0	66.1	Rv3595c (PE_PGRS59)
4037632	0.0	0.0	5.0	0.0	25.1	0.0	24.1	44.2	0.0	6.0	0.0	88.1	Rv3595c (PE_PGRS59)
4037673	0.0	0.0	0.0	0.0	0.0	0.0	0.0	14.1	7.0	0.0	0.0	0.0	Rv3595c (PE_PGRS59)
4037809	0.0	0.0	0.0	0.0	0.0	0.0	0.0	0.0	0.0	0.0	0.0	0.0	Rv3595c (PE_PGRS59)
4037823	188.5	99.3	214.8	478.8	101.3	151.5	400.9	465.8	197.5	185.5	421.9	596.9	Rv3595c (PE_PGRS59)
4037970	84.2	165.5	167.6	115.2	88.3	132.5	55.1	89.3	60.2	6.0	61.1	0.0	Rv3595c (PE_PGRS59)
4038045	292.8	33.1	196.7	16.0	69.2	132.5	6.0	0.0	45.1	80.2	20.0	132.2	Rv3595c (PE_PGRS59)
4038089	755.1	439.2	448.6	511.9	715.1	323.1	580.3	255.0	364.9	767.9	246.5	353.5	Rv3595c (PE_PGRS59)
4038145	0.0	0.0	0.0	0.0	0.0	0.0	0.0	0.0	0.0	0.0	0.0	0.0	Rv3595c (PE_PGRS59)
4038276	216.6	425.2	496.7	528.9	696.0	551.0	851.9	255.0	326.8	706.7	566.2	1592.4	
4038312	28.1	6.0	41.1	82.1	107.3	37.1	55.1	14.1	22.1	117.3	10.0	331.5	
4038315	453.3	238.7	244.9	66.1	208.6	304.1	240.5	59.2	166.4	136.3	586.2	729.1	
4038330	831.4	359.0	202.7	561.9	417.2	398.4	567.3	345.3	91.2	551.3	92.2	1304.9	
4038338	0.0	0.0	0.0	0.0	0.0	0.0	0.0	0.0	0.0	0.0	0.0	0.0	Rv3596c (clpC1)
4038417	0.0	0.0	0.0	0.0	0.0	0.0	0.0	0.0	0.0	0.0	0.0	0.0	Rv3596c (clpC1)
4038815	0.0	0.0	0.0	0.0	0.0	0.0	0.0	0.0	0.0	0.0	0.0	0.0	Rv3596c (clpC1)
4038861	0.0	0.0	0.0	0.0	0.0	0.0	0.0	0.0	0.0	0.0	0.0	0.0	Rv3596c (clpC1)
4038891	0.0	0.0	0.0	0.0	0.0	0.0	0.0	0.0	0.0	0.0	0.0	0.0	Rv3596c (clpC1)
4038980	0.0	0.0	0.0	0.0	0.0	0.0	0.0	0.0	0.0	0.0	0.0	0.0	Rv3596c (clpC1)
4039073	0.0	0.0	0.0	0.0	0.0	0.0	0.0	0.0	0.0	0.0	0.0	0.0	Rv3596c (clpC1)
4039082	0.0	0.0	0.0	0.0	0.0	0.0	0.0	0.0	0.0	0.0	0.0	0.0	Rv3596c (clpC1)
4039102	0.0	0.0	0.0	0.0	0.0	0.0	0.0	0.0	0.0	0.0	0.0	0.0	Rv3596c (clpC1)
4039152	0.0	0.0	0.0	0.0	0.0	0.0	0.0	0.0	0.0	0.0	0.0	0.0	Rv3596c (clpC1)
4039209	0.0	0.0	0.0	0.0	0.0	0.0	0.0	0.0	0.0	0.0	0.0	0.0	Rv3596c (clpC1)
4039281	0.0	0.0	0.0	0.0	0.0	0.0	0.0	0.0	0.0	0.0	0.0	0.0	Rv3596c (clpC1)
4039404	0.0	0.0	0.0	0.0	0.0	0.0	0.0	0.0	0.0	0.0	0.0	0.0	Rv3596c (clpC1)
4039569	0.0	0.0	0.0	0.0	0.0	0.0	0.0	0.0	0.0	0.0	0.0	0.0	Rv3596c (clpC1)
4039621	0.0	0.0	0.0	0.0	0.0	0.0	0.0	0.0	0.0	0.0	0.0	0.0	Rv3596c (clpC1)
4039718	0.0	0.0	0.0	0.0	0.0	0.0	0.0	0.0	0.0	0.0	0.0	0.0	Rv3596c (clpC1)
4039787	0.0	0.0	0.0	0.0	0.0	0.0	0.0	0.0	0.0	0.0	0.0	0.0	Rv3596c (clpC1)
4039892	0.0	0.0	0.0	0.0	0.0	0.0	0.0	0.0	0.0	0.0	0.0	0.0	Rv3596c (clpC1)
4039901	0.0	0.0	0.0	0.0	0.0	0.0	0.0	0.0	0.0	0.0	0.0	0.0	Rv3596c (clpC1)
4040028	0.0	0.0	0.0	0.0	0.0	0.0	0.0	0.0	0.0	0.0	0.0	0.0	Rv3596c (clpC1)
4040102	0.0	0.0	0.0	0.0	0.0	0.0	0.0	0.0	0.0	0.0	0.0	0.0	Rv3596c (clpC1)
4040109	0.0	0.0	0.0	0.0	0.0	0.0	0.0	0.0	0.0	0.0	0.0	0.0	Rv3596c (clpC1)
4040141	0.0	0.0	0.0	0.0	0.0	0.0	0.0	0.0	0.0	0.0	0.0	0.0	Rv3596c (clpC1)
4040385	0.0	0.0	0.0	0.0	0.0	0.0	0.0	0.0	0.0	0.0	0.0	0.0	Rv3596c (clpC1)
4040450	0.0	0.0	0.0	0.0	0.0	0.0	0.0	0.0	0.0	0.0	0.0	0.0	Rv3596c (clpC1)
4040579	0.0	0.0	0.0	0.0	0.0	0.0	0.0	0.0	0.0	0.0	0.0	0.0	Rv3596c (clpC1)
4040643	0.0	0.0	0.0	0.0	0.0	0.0	0.0	0.0	0.0	0.0	0.0	0.0	Rv3596c (clpC1)
4040779	0.0	0.0	0.0	0.0	0.0	0.0	0.0	0.0	0.0	0.0	0.0	0.0	Rv3596c (clpC1)
4040804	0.0	0.0	0.0	0.0	0.0	0.0	0.0	0.0	0.0	0.0	0.0	0.0	Rv3596c (clpC1)
4040868	0.0	0.0	0.0	0.0	0.0	0.0	0.0	0.0	0.0	0.0	0.0	0.0	Rv3596c (clpC1)
4040891	0.0	0.0	0.0	0.0	0.0	0.0	0.0	0.0	15.0	0.0	0.0	0.0	
4040915	0.0	0.0	0.0	0.0	0.0	0.0	0.0	0.0	0.0	0.0	0.0	0.0	
4040934	9.0	46.1	0.0	49.1	69.2	18.1	24.1	89.3	22.1	24.1	10.0	0.0	
4040950	216.6	192.5	256.9	132.2	189.5	227.8	110.2	330.2	288.7	390.0	504.1	309.5	
4040974	9.0	26.1	29.1	0.0	6.0	18.1	6.0	0.0	53.1	0.0	30.1	220.3	
4041039	75.2	19.1	41.1	132.2	202.6	132.5	12.0	14.1	68.2	92.2	0.0	22.0	
4041046	340.0	199.5	137.5	16.0	233.7	75.3	49.1	89.3	212.5	12.0	102.2	176.3	
4041118	0.0	0.0	0.0	0.0	0.0	37.1	0.0	0.0	0.0	0.0	0.0	0.0	
4041150	0.0	0.0	0.0	0.0	0.0	0.0	0.0	0.0	0.0	0.0	0.0	0.0	
4041176	0.0	0.0	0.0	0.0	0.0	0.0	0.0	0.0	0.0	0.0	0.0	0.0	Rv3597c (lsr2)
4041231	0.0	0.0	0.0	0.0	0.0	0.0	0.0	0.0	0.0	0.0	0.0	0.0	Rv3597c (lsr2)
4041384	0.0	0.0	0.0	0.0	0.0	0.0	0.0	0.0	0.0	0.0	0.0	0.0	Rv3597c (lsr2)
4041404	0.0	0.0	0.0	0.0	0.0	0.0	0.0	0.0	0.0	0.0	0.0	0.0	Rv3597c (lsr2)
4041484	0.0	0.0	0.0	0.0	0.0	0.0	0.0	0.0	0.0	0.0	0.0	0.0	Rv3597c (lsr2)
4041504	0.0	0.0	0.0	0.0	0.0	0.0	0.0	0.0	0.0	0.0	0.0	0.0	
4041529	0.0	0.0	0.0	0.0	0.0	0.0	0.0	0.0	0.0	0.0	0.0	0.0	
4041535	0.0	13.0	0.0	0.0	0.0	0.0	0.0	0.0	0.0	0.0	0.0	0.0	
4041561	56.2	106.3	77.3	82.1	82.2	151.5	197.4	44.2	98.3	80.2	0.0	66.1	
4041574	0.0	0.0	0.0	0.0	0.0	0.0	0.0	0.0	0.0	0.0	0.0	0.0	
4041646	0.0	0.0	0.0	0.0	0.0	0.0	0.0	0.0	0.0	0.0	0.0	0.0	Rv3598c (lysS)
4041685	0.0	0.0	0.0	0.0	0.0	0.0	0.0	0.0	0.0	0.0	0.0	0.0	Rv3598c (lysS)
4041720	0.0	0.0	0.0	0.0	0.0	0.0	0.0	0.0	0.0	0.0	0.0	0.0	Rv3598c (lysS)
4041818	0.0	0.0	0.0	0.0	0.0	0.0	0.0	0.0	0.0	0.0	0.0	0.0	Rv3598c (lysS)
4041830	0.0	0.0	0.0	0.0	0.0	0.0	0.0	0.0	0.0	0.0	0.0	0.0	Rv3598c (lysS)
4041840	0.0	0.0	0.0	0.0	0.0	0.0	0.0	0.0	0.0	0.0	0.0	0.0	Rv3598c (lysS)
4041870	0.0	0.0	0.0	0.0	0.0	0.0	0.0	0.0	0.0	0.0	0.0	0.0	Rv3598c (lysS)
4041890	0.0	0.0	0.0	0.0	0.0	0.0	0.0	0.0	0.0	0.0	0.0	0.0	Rv3598c (lysS)
4041901	0.0	0.0	0.0	0.0	0.0	0.0	0.0	0.0	0.0	0.0	0.0	0.0	Rv3598c (lysS)
4042069	0.0	0.0	0.0	0.0	0.0	0.0	0.0	0.0	0.0	0.0	0.0	0.0	Rv3598c (lysS)
4042085	0.0	0.0	0.0	0.0	0.0	0.0	0.0	0.0	0.0	0.0	0.0	0.0	Rv3598c (lysS)
4042146	0.0	0.0	0.0	0.0	0.0	0.0	0.0	0.0	0.0	0.0	0.0	0.0	Rv3598c (lysS)
4042154	0.0	0.0	0.0	0.0	0.0	0.0	0.0	0.0	0.0	0.0	0.0	0.0	Rv3598c (lysS)
4042156	0.0	0.0	0.0	0.0	0.0	0.0	0.0	0.0	0.0	0.0	0.0	0.0	Rv3598c (lysS)
4042182	0.0	0.0	0.0	0.0	0.0	0.0	0.0	0.0	0.0	0.0	0.0	0.0	Rv3598c (lysS)
4042246	0.0	0.0	0.0	0.0	0.0	0.0	0.0	0.0	0.0	0.0	0.0	0.0	Rv3598c (lysS)
4042278	0.0	0.0	0.0	0.0	0.0	0.0	0.0	0.0	0.0	0.0	0.0	0.0	Rv3598c (lysS)
4042287	0.0	0.0	0.0	0.0	0.0	0.0	0.0	0.0	0.0	0.0	0.0	0.0	Rv3598c (lysS)
4042296	0.0	0.0	0.0	0.0	0.0	0.0	0.0	0.0	0.0	0.0	0.0	0.0	Rv3598c (lysS)
4042363	0.0	0.0	0.0	0.0	0.0	0.0	0.0	0.0	0.0	0.0	0.0	0.0	Rv3598c (lysS)
4042434	0.0	0.0	0.0	0.0	0.0	0.0	0.0	0.0	0.0	0.0	0.0	0.0	Rv3598c (lysS)
4042448	0.0	0.0	0.0	0.0	0.0	0.0	0.0	0.0	0.0	0.0	0.0	0.0	Rv3598c (lysS)
4042496	0.0	0.0	0.0	0.0	0.0	0.0	0.0	0.0	0.0	0.0	0.0	0.0	Rv3598c (lysS)
4042580	0.0	0.0	0.0	0.0	0.0	0.0	0.0	0.0	0.0	0.0	0.0	0.0	Rv3598c (lysS)
4042613	0.0	0.0	0.0	0.0	0.0	0.0	0.0	0.0	0.0	0.0	0.0	0.0	Rv3598c (lysS)
4042626	0.0	0.0	0.0	0.0	0.0	0.0	0.0	0.0	0.0	0.0	0.0	0.0	Rv3598c (lysS)
4042767	0.0	0.0	0.0	0.0	0.0	0.0	0.0	0.0	0.0	0.0	0.0	0.0	Rv3598c (lysS)
4042858	0.0	0.0	0.0	0.0	0.0	0.0	0.0	0.0	0.0	0.0	0.0	0.0	Rv3598c (lysS)
4042889	0.0	0.0	0.0	0.0	0.0	0.0	0.0	0.0	0.0	0.0	0.0	0.0	Rv3598c (lysS)
4042954	0.0	0.0	0.0	0.0	0.0	0.0	0.0	0.0	0.0	0.0	0.0	0.0	Rv3598c (lysS)
4043025	0.0	0.0	0.0	0.0	0.0	0.0	0.0	0.0	0.0	0.0	0.0	0.0	Rv3598c (lysS)
4043132	113.3	292.8	173.6	214.4	360.0	246.9	412.9	390.5	53.1	446.1	597.3	0.0	Rv3599c (-)
4043193	0.0	0.0	0.0	0.0	0.0	0.0	0.0	0.0	0.0	0.0	0.0	0.0	Rv3599c (-)
4043261	47.1	73.2	71.3	16.0	69.2	94.3	12.0	119.5	45.1	551.3	41.1	0.0	Rv3600c (-)
4043308	103.3	245.7	244.9	165.3	138.4	151.5	221.5	134.5	242.6	160.4	92.2	176.3	Rv3600c (-)
4043351	226.6	79.2	77.3	49.1	101.3	75.3	129.3	44.2	53.1	173.4	30.1	530.8	Rv3600c (-)
4043360	0.0	0.0	0.0	0.0	0.0	0.0	0.0	0.0	0.0	0.0	0.0	0.0	Rv3600c (-)
4043421	75.2	46.1	89.3	66.1	75.2	75.3	24.1	149.6	60.2	148.4	20.0	353.5	Rv3600c (-)
4043433	113.3	165.5	119.4	181.3	126.4	189.7	18.0	104.4	129.3	148.4	0.0	242.4	Rv3600c (-)
4043616	65.2	199.5	77.3	49.1	75.2	37.1	36.1	0.0	60.2	12.0	10.0	22.0	Rv3600c (-)
4043680	28.1	19.1	101.4	181.3	12.0	37.1	0.0	14.1	91.2	111.3	82.2	66.1	Rv3600c (-)
4043757	65.2	165.5	83.3	66.1	119.3	113.4	154.3	209.8	129.3	80.2	71.1	44.1	Rv3600c (-)
4043797	47.1	92.3	77.3	165.3	44.1	113.4	154.3	179.7	106.3	68.2	473.0	22.0	Rv3600c (-)
4043811	18.1	0.0	47.2	0.0	37.1	37.1	30.1	44.2	91.2	284.7	0.0	110.2	Rv3600c (-)
4043858	0.0	0.0	0.0	0.0	0.0	0.0	0.0	0.0	0.0	0.0	0.0	0.0	Rv3600c (-)
4043943	47.1	33.1	47.2	148.2	88.3	18.1	0.0	0.0	98.3	303.7	0.0	0.0	Rv3600c (-)
4044042	9.0	13.0	17.1	0.0	6.0	18.1	92.2	44.2	151.4	12.0	0.0	0.0	Rv3601c (panD)
4044065	0.0	0.0	0.0	0.0	0.0	0.0	0.0	0.0	0.0	0.0	0.0	0.0	Rv3601c (panD)
4044129	0.0	0.0	0.0	0.0	0.0	0.0	0.0	0.0	0.0	0.0	0.0	0.0	Rv3601c (panD)
4044159	0.0	0.0	0.0	0.0	0.0	0.0	0.0	0.0	0.0	0.0	0.0	0.0	Rv3601c (panD)
4044192	0.0	0.0	0.0	0.0	0.0	0.0	0.0	0.0	0.0	0.0	0.0	0.0	Rv3601c (panD)
4044288	0.0	0.0	0.0	0.0	0.0	0.0	0.0	0.0	0.0	0.0	0.0	0.0	Rv3601c (panD)
4044316	0.0	0.0	0.0	0.0	0.0	0.0	0.0	0.0	0.0	0.0	0.0	0.0	Rv3601c (panD)
4044329	0.0	0.0	0.0	0.0	0.0	0.0	0.0	0.0	0.0	0.0	0.0	0.0	Rv3601c (panD)
4044396	0.0	0.0	0.0	0.0	0.0	0.0	0.0	0.0	0.0	0.0	0.0	0.0	Rv3601c (panD)
4044455	0.0	0.0	0.0	0.0	0.0	0.0	0.0	0.0	0.0	0.0	0.0	0.0	Rv3601c (panD)
4044494	0.0	0.0	0.0	0.0	0.0	0.0	0.0	0.0	0.0	0.0	0.0	0.0	Rv3602c (panC)
4044627	0.0	0.0	0.0	0.0	0.0	0.0	0.0	0.0	0.0	0.0	0.0	0.0	Rv3602c (panC)
4044644	0.0	0.0	0.0	0.0	0.0	0.0	0.0	0.0	0.0	0.0	0.0	0.0	Rv3602c (panC)
4044739	0.0	0.0	0.0	0.0	0.0	0.0	0.0	0.0	0.0	0.0	0.0	0.0	Rv3602c (panC)
4044788	0.0	0.0	0.0	0.0	0.0	0.0	0.0	0.0	0.0	0.0	0.0	0.0	Rv3602c (panC)
4044905	0.0	0.0	0.0	0.0	0.0	0.0	0.0	0.0	0.0	0.0	0.0	0.0	Rv3602c (panC)
4044958	0.0	0.0	0.0	0.0	0.0	0.0	0.0	0.0	0.0	0.0	0.0	0.0	Rv3602c (panC)
4045061	0.0	0.0	0.0	0.0	0.0	0.0	0.0	0.0	0.0	0.0	0.0	0.0	Rv3602c (panC)
4045074	0.0	0.0	0.0	0.0	0.0	0.0	0.0	0.0	0.0	0.0	0.0	0.0	Rv3602c (panC)
4045145	0.0	0.0	0.0	0.0	0.0	0.0	0.0	0.0	0.0	0.0	0.0	0.0	Rv3602c (panC)
4045272	0.0	0.0	0.0	0.0	0.0	0.0	0.0	0.0	0.0	0.0	0.0	0.0	Rv3602c (panC)
4045275	0.0	0.0	0.0	0.0	0.0	0.0	0.0	0.0	0.0	0.0	0.0	0.0	Rv3602c (panC)
4045349	0.0	0.0	0.0	0.0	0.0	0.0	0.0	0.0	0.0	0.0	0.0	0.0	Rv3602c (panC)
4045452	0.0	0.0	0.0	0.0	0.0	0.0	0.0	0.0	0.0	0.0	0.0	0.0	Rv3603c (-)
4045459	0.0	0.0	0.0	0.0	0.0	0.0	0.0	0.0	0.0	0.0	0.0	0.0	Rv3603c (-)
4045753	0.0	0.0	0.0	0.0	0.0	0.0	0.0	0.0	0.0	0.0	0.0	0.0	Rv3603c (-)
4045828	0.0	0.0	0.0	0.0	0.0	0.0	0.0	0.0	0.0	0.0	0.0	0.0	Rv3603c (-)
4045865	0.0	0.0	0.0	0.0	0.0	0.0	0.0	0.0	0.0	0.0	0.0	0.0	Rv3603c (-)
4045932	0.0	0.0	0.0	0.0	0.0	0.0	0.0	0.0	0.0	0.0	0.0	0.0	Rv3603c (-)
4045950	0.0	0.0	0.0	0.0	0.0	0.0	0.0	0.0	0.0	0.0	0.0	0.0	Rv3603c (-)
4045976	0.0	0.0	0.0	0.0	0.0	0.0	0.0	0.0	0.0	0.0	0.0	0.0	Rv3603c (-)
4046040	0.0	0.0	0.0	0.0	0.0	0.0	0.0	0.0	0.0	0.0	0.0	0.0	Rv3603c (-)
4046076	0.0	0.0	0.0	0.0	0.0	0.0	0.0	0.0	0.0	0.0	0.0	0.0	Rv3603c (-)
4046126	0.0	0.0	0.0	0.0	0.0	0.0	0.0	0.0	0.0	0.0	0.0	0.0	Rv3603c (-)
4046220	0.0	0.0	0.0	0.0	0.0	0.0	0.0	0.0	0.0	0.0	0.0	0.0	Rv3603c (-)
4046297	0.0	0.0	0.0	0.0	0.0	0.0	0.0	0.0	0.0	0.0	0.0	0.0	Rv3603c (-)
4046347	0.0	0.0	0.0	0.0	0.0	0.0	0.0	0.0	0.0	0.0	0.0	0.0	
4046369	188.5	192.5	143.5	297.5	183.5	208.7	61.1	194.7	235.6	98.2	82.2	110.2	
4046419	585.7	684.9	557.0	495.8	569.6	455.6	857.9	495.9	426.1	191.5	628.3	287.4	
4046458	160.5	185.5	125.4	99.2	348.0	132.5	36.1	194.7	204.5	129.3	51.1	0.0	
4046483	47.1	92.3	161.6	33.1	113.3	170.6	98.2	104.4	280.7	129.3	82.2	0.0	Rv3604c (-)
4046541	0.0	0.0	0.0	0.0	0.0	0.0	0.0	0.0	0.0	0.0	0.0	0.0	Rv3604c (-)
4046569	0.0	0.0	0.0	0.0	0.0	0.0	0.0	0.0	0.0	0.0	0.0	0.0	Rv3604c (-)
4046765	0.0	0.0	0.0	0.0	0.0	0.0	0.0	0.0	0.0	0.0	0.0	0.0	Rv3604c (-)
4046786	0.0	0.0	0.0	0.0	0.0	0.0	0.0	0.0	0.0	0.0	0.0	0.0	Rv3604c (-)
4046801	0.0	0.0	0.0	0.0	0.0	0.0	0.0	0.0	0.0	0.0	0.0	0.0	Rv3604c (-)
4047004	0.0	0.0	0.0	0.0	0.0	0.0	0.0	0.0	0.0	0.0	0.0	0.0	Rv3604c (-)
4047038	0.0	0.0	0.0	0.0	0.0	0.0	0.0	0.0	0.0	0.0	0.0	0.0	Rv3604c (-)
4047067	0.0	0.0	0.0	0.0	0.0	0.0	0.0	0.0	0.0	0.0	0.0	0.0	Rv3604c (-)
4047141	0.0	0.0	0.0	0.0	0.0	0.0	0.0	0.0	0.0	0.0	0.0	0.0	Rv3604c (-)
4047157	0.0	0.0	0.0	0.0	0.0	0.0	0.0	0.0	0.0	0.0	0.0	0.0	Rv3604c (-)
4047310	0.0	0.0	0.0	0.0	0.0	0.0	0.0	0.0	0.0	0.0	0.0	0.0	Rv3604c (-)
4047383	0.0	0.0	0.0	0.0	0.0	0.0	0.0	0.0	0.0	0.0	0.0	0.0	Rv3604c (-)
4047425	0.0	0.0	0.0	0.0	0.0	0.0	0.0	0.0	0.0	0.0	0.0	0.0	Rv3604c (-)
4047479	0.0	0.0	0.0	0.0	0.0	0.0	0.0	0.0	0.0	0.0	0.0	0.0	Rv3604c (-)
4047686	0.0	13.0	41.1	49.1	18.1	37.1	154.3	14.1	0.0	0.0	0.0	0.0	
4047741	1218.4	99.3	47.2	0.0	25.1	75.3	6.0	300.1	0.0	61.1	0.0	0.0	
4047749	0.0	0.0	0.0	0.0	0.0	0.0	0.0	0.0	0.0	0.0	0.0	0.0	
4047775	47.1	179.5	53.2	66.1	101.3	56.2	178.4	74.3	37.1	68.2	20.0	353.5	
4047885	84.2	139.4	226.8	16.0	214.6	113.4	24.1	330.2	15.0	12.0	267.6	353.5	Rv3605c (-)
4047971	0.0	0.0	0.0	0.0	0.0	0.0	0.0	0.0	0.0	0.0	0.0	0.0	Rv3605c (-)
4048050	906.6	732.0	592.1	462.8	898.6	702.5	2265.1	902.4	311.8	1692.1	864.8	685.0	Rv3605c (-)
4048112	47.1	53.1	35.1	16.0	18.1	18.1	0.0	0.0	22.1	160.4	10.0	0.0	Rv3605c (-)
4048197	812.3	671.8	880.1	1273.1	1069.1	874.1	1734.9	1323.0	555.4	1047.6	658.4	1570.3	Rv3605c (-)
4048278	18.1	19.1	17.1	16.0	31.1	37.1	0.0	0.0	53.1	74.2	20.0	0.0	Rv3605c (-)
4048299	688.9	684.9	502.8	528.9	683.0	551.0	869.9	300.1	326.8	364.9	504.1	2057.1	Rv3605c (-)
4048395	47.1	146.4	17.1	49.1	94.3	75.3	67.2	74.3	45.1	80.2	195.4	375.6	Rv3606c (folK)
4048416	0.0	0.0	5.0	0.0	12.0	18.1	12.0	0.0	0.0	0.0	0.0	0.0	Rv3606c (folK)
4048631	0.0	0.0	0.0	0.0	0.0	0.0	0.0	0.0	0.0	0.0	0.0	0.0	Rv3606c (folK)
4048746	0.0	0.0	0.0	0.0	0.0	0.0	0.0	0.0	0.0	0.0	0.0	0.0	Rv3606c (folK)
4048817	0.0	0.0	0.0	0.0	0.0	0.0	0.0	0.0	0.0	0.0	0.0	0.0	Rv3606c (folK)
4048819	0.0	0.0	0.0	0.0	0.0	0.0	0.0	0.0	0.0	0.0	0.0	0.0	Rv3606c (folK)
4048915	0.0	0.0	0.0	0.0	0.0	0.0	0.0	0.0	0.0	0.0	0.0	0.0	Rv3606c (folK)
4048926	207.6	212.6	143.5	99.2	258.7	455.6	252.6	330.2	517.3	483.2	205.4	154.2	Rv3606c (folK),Rv3607c (folB)
4048947	47.1	39.1	53.2	16.0	18.1	94.3	43.1	179.7	30.1	123.3	0.0	0.0	Rv3607c (folB)
4049034	0.0	0.0	0.0	0.0	0.0	0.0	0.0	0.0	0.0	0.0	0.0	0.0	Rv3607c (folB)
4049164	0.0	0.0	0.0	0.0	0.0	0.0	0.0	0.0	0.0	0.0	0.0	0.0	Rv3607c (folB)
4049170	0.0	0.0	0.0	0.0	0.0	0.0	0.0	0.0	0.0	0.0	0.0	0.0	Rv3607c (folB)
4049214	0.0	0.0	0.0	0.0	0.0	0.0	0.0	0.0	0.0	0.0	0.0	0.0	Rv3607c (folB)
4049269	0.0	0.0	0.0	0.0	0.0	0.0	0.0	0.0	0.0	0.0	0.0	0.0	Rv3607c (folB)
4049332	0.0	0.0	0.0	0.0	0.0	0.0	12.0	0.0	0.0	0.0	0.0	0.0	Rv3608c (folP1)
4049595	0.0	0.0	0.0	0.0	0.0	0.0	0.0	0.0	0.0	0.0	0.0	0.0	Rv3608c (folP1)
4049723	0.0	0.0	0.0	0.0	0.0	0.0	0.0	0.0	0.0	0.0	0.0	0.0	Rv3608c (folP1)
4049745	0.0	0.0	0.0	0.0	0.0	0.0	0.0	0.0	0.0	0.0	0.0	0.0	Rv3608c (folP1)
4049755	0.0	0.0	0.0	0.0	0.0	0.0	0.0	0.0	0.0	0.0	0.0	0.0	Rv3608c (folP1)
4049901	0.0	0.0	0.0	0.0	0.0	0.0	0.0	0.0	0.0	0.0	0.0	0.0	Rv3608c (folP1)
4049950	0.0	0.0	0.0	0.0	0.0	0.0	0.0	0.0	0.0	0.0	0.0	0.0	Rv3608c (folP1)
4050086	0.0	0.0	0.0	0.0	0.0	0.0	0.0	0.0	0.0	0.0	0.0	0.0	Rv3608c (folP1)
4050124	0.0	0.0	0.0	0.0	0.0	0.0	0.0	0.0	0.0	0.0	0.0	0.0	Rv3608c (folP1)
4050233	0.0	0.0	0.0	0.0	0.0	0.0	0.0	0.0	0.0	0.0	0.0	0.0	Rv3609c (folE)
4050306	0.0	0.0	0.0	0.0	0.0	0.0	0.0	0.0	0.0	0.0	0.0	0.0	Rv3609c (folE)
4050388	0.0	0.0	0.0	0.0	0.0	0.0	0.0	0.0	0.0	0.0	0.0	0.0	Rv3609c (folE)
4050451	0.0	0.0	0.0	0.0	0.0	0.0	0.0	0.0	0.0	0.0	0.0	0.0	Rv3609c (folE)
4050505	0.0	0.0	0.0	0.0	0.0	0.0	0.0	0.0	0.0	0.0	0.0	0.0	Rv3609c (folE)
4050509	0.0	0.0	0.0	0.0	0.0	0.0	0.0	0.0	0.0	0.0	0.0	0.0	Rv3609c (folE)
4050586	0.0	0.0	0.0	0.0	0.0	0.0	0.0	0.0	0.0	0.0	0.0	0.0	Rv3609c (folE)
4050610	0.0	0.0	0.0	0.0	0.0	0.0	0.0	0.0	0.0	0.0	0.0	0.0	Rv3609c (folE)
4050639	0.0	0.0	0.0	0.0	0.0	0.0	0.0	0.0	0.0	0.0	0.0	0.0	Rv3609c (folE)
4050653	0.0	0.0	0.0	0.0	0.0	0.0	0.0	0.0	0.0	0.0	0.0	0.0	Rv3609c (folE)
4050676	0.0	0.0	0.0	0.0	0.0	0.0	0.0	0.0	0.0	0.0	0.0	0.0	Rv3609c (folE)
4050728	0.0	0.0	0.0	0.0	0.0	0.0	0.0	0.0	0.0	0.0	0.0	0.0	Rv3609c (folE)
4050868	0.0	0.0	0.0	0.0	0.0	0.0	0.0	0.0	0.0	0.0	0.0	0.0	Rv3610c (ftsH)
4050883	65.2	0.0	0.0	0.0	0.0	0.0	18.0	14.1	53.1	0.0	61.1	0.0	Rv3610c (ftsH)
4050905	18.1	26.1	35.1	16.0	94.3	37.1	475.1	104.4	7.0	6.0	0.0	0.0	Rv3610c (ftsH)
4050907	359.0	366.0	191.7	66.1	183.5	323.1	629.4	450.7	729.9	495.2	20.0	110.2	Rv3610c (ftsH)
4050970	207.6	79.2	89.3	82.1	69.2	94.3	18.0	330.2	349.9	136.3	494.0	0.0	Rv3610c (ftsH)
4050991	0.0	0.0	0.0	0.0	0.0	0.0	0.0	0.0	0.0	0.0	0.0	0.0	Rv3610c (ftsH)
4051088	0.0	0.0	0.0	0.0	0.0	0.0	0.0	0.0	7.0	0.0	0.0	0.0	Rv3610c (ftsH)
4051336	0.0	0.0	0.0	0.0	0.0	0.0	0.0	0.0	0.0	0.0	0.0	0.0	Rv3610c (ftsH)
4051364	0.0	0.0	0.0	0.0	0.0	0.0	0.0	0.0	0.0	0.0	0.0	0.0	Rv3610c (ftsH)
4051379	0.0	0.0	0.0	0.0	0.0	0.0	0.0	0.0	0.0	0.0	0.0	0.0	Rv3610c (ftsH)
4051426	0.0	0.0	0.0	0.0	0.0	0.0	0.0	0.0	0.0	0.0	0.0	0.0	Rv3610c (ftsH)
4051448	9.0	6.0	0.0	0.0	18.1	56.2	24.1	119.5	15.0	30.1	0.0	0.0	Rv3610c (ftsH)
4051483	0.0	6.0	0.0	0.0	50.1	0.0	0.0	0.0	30.1	0.0	0.0	0.0	Rv3610c (ftsH)
4051539	0.0	0.0	0.0	0.0	0.0	0.0	0.0	0.0	0.0	0.0	0.0	0.0	Rv3610c (ftsH)
4051706	37.1	13.0	5.0	49.1	18.1	0.0	0.0	0.0	7.0	6.0	0.0	0.0	Rv3610c (ftsH)
4051733	18.1	0.0	0.0	115.2	12.0	0.0	0.0	0.0	0.0	6.0	0.0	0.0	Rv3610c (ftsH)
4051735	0.0	0.0	0.0	0.0	0.0	0.0	0.0	0.0	0.0	0.0	0.0	0.0	Rv3610c (ftsH)
4051748	0.0	0.0	0.0	0.0	0.0	0.0	0.0	0.0	0.0	0.0	0.0	0.0	Rv3610c (ftsH)
4051792	0.0	0.0	0.0	0.0	0.0	0.0	0.0	0.0	0.0	0.0	0.0	0.0	Rv3610c (ftsH)
4052073	0.0	0.0	0.0	0.0	0.0	0.0	0.0	0.0	0.0	0.0	0.0	0.0	Rv3610c (ftsH)
4052193	0.0	0.0	0.0	0.0	6.0	0.0	0.0	0.0	0.0	0.0	0.0	0.0	Rv3610c (ftsH)
4052438	0.0	6.0	0.0	0.0	0.0	0.0	0.0	0.0	0.0	0.0	0.0	0.0	Rv3610c (ftsH)
4052458	0.0	0.0	0.0	0.0	0.0	0.0	0.0	0.0	0.0	0.0	0.0	0.0	Rv3610c (ftsH)
4052500	0.0	0.0	0.0	0.0	0.0	0.0	0.0	0.0	0.0	0.0	0.0	0.0	Rv3610c (ftsH)
4052536	0.0	0.0	0.0	0.0	0.0	0.0	0.0	0.0	0.0	0.0	0.0	0.0	Rv3610c (ftsH)
4052710	75.2	0.0	0.0	0.0	0.0	0.0	0.0	0.0	0.0	0.0	0.0	0.0	Rv3610c (ftsH)
4052803	0.0	0.0	0.0	0.0	0.0	0.0	0.0	0.0	0.0	0.0	0.0	0.0	Rv3610c (ftsH)
4052815	0.0	13.0	11.0	0.0	0.0	0.0	0.0	0.0	0.0	0.0	0.0	0.0	Rv3610c (ftsH)
4052855	37.1	0.0	5.0	0.0	0.0	0.0	0.0	0.0	0.0	0.0	0.0	0.0	Rv3610c (ftsH)
4052937	0.0	0.0	0.0	0.0	0.0	0.0	0.0	0.0	0.0	0.0	0.0	0.0	Rv3610c (ftsH)
4052951	28.1	0.0	0.0	0.0	0.0	0.0	0.0	0.0	0.0	0.0	0.0	0.0	Rv3610c (ftsH)
4052965	0.0	0.0	0.0	0.0	0.0	0.0	0.0	0.0	0.0	0.0	0.0	0.0	Rv3610c (ftsH)
4052989	0.0	0.0	0.0	0.0	0.0	0.0	0.0	0.0	0.0	0.0	0.0	0.0	Rv3610c (ftsH)
4053033	0.0	0.0	0.0	0.0	0.0	0.0	0.0	0.0	0.0	0.0	0.0	0.0	Rv3610c (ftsH)
4053097	0.0	0.0	23.1	33.1	0.0	37.1	0.0	0.0	0.0	0.0	0.0	0.0	
4053121	47.1	79.2	119.4	49.1	82.2	18.1	18.0	14.1	113.3	80.2	0.0	154.2	
4053733	9.0	0.0	5.0	99.2	0.0	56.2	0.0	89.3	0.0	30.1	0.0	22.0	Rv3611 (-),Rv3612c (-)
4053748	235.7	385.1	202.7	297.5	309.9	379.3	1061.4	300.1	151.4	61.1	113.2	66.1	Rv3611 (-),Rv3612c (-)
4053969	415.2	199.5	244.9	198.3	220.6	227.8	301.7	812.1	759.9	489.2	370.8	641.0	Rv3612c (-)
4054007	688.9	871.4	1047.7	1190.0	942.7	1063.8	832.9	782.0	1802.6	1561.8	679.4	685.0	Rv3612c (-)
4054061	179.5	405.1	107.4	445.7	335.0	75.3	258.6	164.6	258.7	222.5	905.9	22.0	Rv3613c (-)
4054237	434.2	399.1	238.8	231.4	512.5	341.2	444.0	872.3	433.1	396.0	205.4	463.7	
4054240	349.0	112.3	250.9	429.7	227.7	170.6	672.5	541.0	189.5	80.2	185.4	22.0	
4054367	9.0	19.1	47.2	115.2	6.0	0.0	0.0	14.1	98.3	0.0	0.0	0.0	Rv3614c (espD)
4054420	340.0	385.1	256.9	396.7	258.7	304.1	141.3	89.3	60.2	30.1	0.0	0.0	Rv3614c (espD)
4054446	1785.0	2209.0	2185.7	1652.8	1917.5	1596.7	530.2	405.5	204.5	111.3	61.1	1039.6	Rv3614c (espD)
4054450	566.6	525.4	730.6	628.1	721.1	570.0	24.1	0.0	83.2	12.0	92.2	22.0	Rv3614c (espD)
4054514	47.1	39.1	113.4	82.1	94.3	75.3	18.0	375.4	7.0	0.0	0.0	0.0	Rv3614c (espD)
4054648	0.0	0.0	0.0	0.0	0.0	0.0	0.0	0.0	0.0	0.0	0.0	0.0	Rv3614c (espD)
4054680	0.0	6.0	5.0	0.0	6.0	0.0	0.0	0.0	0.0	0.0	0.0	0.0	Rv3614c (espD)
4054779	160.5	126.3	226.8	99.2	239.7	227.8	6.0	59.2	0.0	0.0	0.0	66.1	Rv3614c (espD)
4054996	377.1	179.5	143.5	115.2	145.4	208.7	0.0	0.0	83.2	24.1	10.0	22.0	Rv3615c (espC)
4055011	9.0	19.1	65.2	0.0	31.1	0.0	0.0	0.0	0.0	12.0	0.0	0.0	Rv3615c (espC)
4055041	699.0	165.5	460.6	908.5	537.6	531.9	184.4	29.1	83.2	12.0	123.3	0.0	Rv3615c (espC)
4055043	1539.4	1263.5	1557.5	1306.2	1334.8	1178.2	209.5	766.9	68.2	166.4	185.4	1260.9	Rv3615c (espC)
4055045	812.3	1164.2	766.7	478.8	866.5	665.4	400.9	119.5	83.2	24.1	82.2	22.0	Rv3615c (espC)
4055092	320.9	338.9	299.1	132.2	309.9	304.1	6.0	0.0	7.0	43.1	0.0	0.0	Rv3615c (espC)
4055130	434.2	152.4	226.8	396.7	315.9	265.9	0.0	0.0	30.1	0.0	0.0	22.0	Rv3615c (espC)
4055138	396.1	585.6	472.7	644.1	663.9	246.9	154.3	164.6	0.0	49.1	473.0	0.0	Rv3615c (espC)
4055163	254.7	245.7	220.8	511.9	176.5	341.2	0.0	0.0	15.0	30.1	0.0	0.0	Rv3615c (espC)
4055195	9.0	46.1	17.1	264.4	6.0	0.0	0.0	0.0	0.0	0.0	0.0	0.0	Rv3615c (espC)
4055261	415.2	292.8	311.1	528.9	360.0	170.6	0.0	0.0	0.0	12.0	20.0	0.0	Rv3615c (espC)
4055322	103.3	192.5	125.4	264.4	101.3	37.1	18.0	0.0	45.1	49.1	0.0	0.0	
4055338	179.5	258.7	262.9	165.3	651.9	227.8	0.0	0.0	0.0	49.1	0.0	0.0	
4055349	0.0	19.1	5.0	33.1	31.1	75.3	6.0	119.5	0.0	0.0	0.0	0.0	
4055377	9.0	0.0	0.0	0.0	0.0	0.0	0.0	0.0	0.0	0.0	0.0	0.0	Rv3616c (espA)
4055391	0.0	0.0	0.0	181.3	0.0	0.0	0.0	0.0	0.0	0.0	0.0	0.0	Rv3616c (espA)
4055476	368.0	338.9	281.0	132.2	619.8	323.1	30.1	0.0	15.0	0.0	0.0	0.0	Rv3616c (espA)
4055535	9.0	33.1	53.2	16.0	0.0	0.0	0.0	74.3	7.0	0.0	0.0	0.0	Rv3616c (espA)
4055549	75.2	252.7	250.9	628.1	321.9	379.3	0.0	0.0	15.0	12.0	0.0	0.0	Rv3616c (espA)
4055637	0.0	0.0	0.0	0.0	0.0	0.0	0.0	0.0	0.0	0.0	0.0	0.0	Rv3616c (espA)
4055750	0.0	0.0	0.0	0.0	0.0	18.1	0.0	0.0	0.0	6.0	0.0	0.0	Rv3616c (espA)
4056103	887.5	545.5	676.4	793.3	657.9	570.0	0.0	0.0	7.0	37.1	0.0	88.1	Rv3616c (espA)
4056123	349.0	345.9	341.2	595.0	493.4	341.2	43.1	0.0	0.0	49.1	0.0	0.0	Rv3616c (espA)
4056168	103.3	126.3	77.3	16.0	189.5	94.3	0.0	0.0	0.0	0.0	10.0	176.3	Rv3616c (espA)
4056193	2059.8	2115.8	1975.9	2215.7	2152.2	2166.7	24.1	239.9	197.5	185.5	82.2	22.0	Rv3616c (espA)
4056367	1483.2	1376.8	831.9	1289.2	1114.2	1273.5	412.9	89.3	15.0	129.3	10.0	796.2	Rv3616c (espA)
4056387	103.3	79.2	161.6	0.0	75.2	37.1	24.1	59.2	0.0	0.0	0.0	0.0	Rv3616c (espA)
4056442	310.9	152.4	161.6	115.2	252.7	227.8	6.0	14.1	0.0	12.0	133.3	331.5	Rv3616c (espA)
4056447	500.4	704.9	610.1	727.2	677.0	740.6	240.5	44.2	45.1	55.1	380.8	0.0	Rv3616c (espA)
4056457	28.1	39.1	29.1	49.1	138.4	37.1	0.0	0.0	0.0	0.0	0.0	0.0	Rv3616c (espA)
4056464	0.0	0.0	0.0	0.0	0.0	0.0	0.0	0.0	0.0	0.0	0.0	0.0	Rv3616c (espA)
4056480	301.9	485.3	262.9	363.6	220.6	246.9	709.6	29.1	22.1	24.1	0.0	0.0	Rv3616c (espA)
4056502	65.2	99.3	119.4	82.1	88.3	132.5	0.0	0.0	0.0	0.0	0.0	0.0	Rv3616c (espA)
4056565	538.5	571.6	472.7	661.1	411.2	493.8	221.5	134.5	53.1	24.1	10.0	0.0	
4056592	1785.0	658.8	424.5	445.7	524.5	778.8	55.1	74.3	121.3	43.1	287.6	22.0	
4056617	160.5	79.2	47.2	0.0	63.2	132.5	0.0	0.0	0.0	0.0	0.0	0.0	
4056624	18.1	33.1	0.0	16.0	69.2	94.3	0.0	0.0	15.0	18.0	0.0	0.0	
4056672	0.0	13.0	17.1	0.0	6.0	18.1	0.0	0.0	7.0	0.0	0.0	0.0	
4056727	292.8	39.1	137.5	33.1	107.3	75.3	0.0	74.3	83.2	92.2	20.0	242.4	
4056789	18.1	53.1	47.2	0.0	0.0	37.1	6.0	0.0	22.1	0.0	0.0	0.0	
4056851	0.0	0.0	0.0	0.0	0.0	0.0	0.0	0.0	0.0	0.0	0.0	0.0	
4056875	56.2	172.5	179.6	66.1	88.3	151.5	160.4	405.5	22.1	6.0	0.0	44.1	
4056877	254.7	212.6	371.3	445.7	348.0	227.8	227.5	74.3	242.6	309.8	823.7	287.4	
4056879	310.9	331.9	412.4	429.7	290.8	398.4	36.1	134.5	1064.7	278.7	751.6	88.1	
4056896	0.0	0.0	0.0	0.0	0.0	0.0	0.0	0.0	0.0	0.0	0.0	0.0	
4056958	28.1	13.0	41.1	0.0	25.1	0.0	0.0	0.0	30.1	0.0	0.0	0.0	
4057038	0.0	0.0	0.0	0.0	0.0	0.0	0.0	0.0	0.0	0.0	0.0	0.0	
4057052	0.0	0.0	0.0	0.0	0.0	0.0	0.0	0.0	0.0	0.0	0.0	0.0	
4057060	9.0	6.0	11.0	0.0	37.1	56.2	0.0	0.0	30.1	55.1	0.0	0.0	
4057064	0.0	0.0	0.0	0.0	0.0	0.0	0.0	0.0	0.0	0.0	0.0	0.0	
4057080	0.0	0.0	0.0	0.0	0.0	0.0	0.0	0.0	0.0	0.0	0.0	0.0	
4057099	0.0	0.0	0.0	0.0	0.0	0.0	0.0	0.0	0.0	0.0	0.0	0.0	
4057154	0.0	0.0	0.0	0.0	0.0	0.0	0.0	0.0	0.0	0.0	0.0	0.0	
4057168	56.2	6.0	119.4	0.0	31.1	56.2	0.0	0.0	83.2	18.0	0.0	0.0	
4057172	0.0	0.0	0.0	0.0	0.0	0.0	0.0	0.0	0.0	0.0	0.0	0.0	
4057188	0.0	0.0	0.0	0.0	0.0	0.0	0.0	0.0	0.0	0.0	0.0	0.0	
4057191	0.0	0.0	0.0	0.0	0.0	0.0	6.0	0.0	0.0	0.0	0.0	0.0	
4057195	37.1	13.0	23.1	0.0	6.0	75.3	463.0	89.3	22.1	0.0	20.0	0.0	
4057208	0.0	0.0	0.0	0.0	0.0	0.0	0.0	0.0	0.0	0.0	0.0	0.0	
4057216	0.0	0.0	0.0	0.0	0.0	0.0	0.0	0.0	0.0	0.0	0.0	0.0	
4057218	0.0	0.0	0.0	0.0	0.0	0.0	0.0	0.0	30.1	0.0	0.0	0.0	
4057231	0.0	0.0	0.0	0.0	0.0	0.0	0.0	0.0	0.0	0.0	0.0	0.0	
4057259	0.0	0.0	0.0	0.0	0.0	0.0	0.0	0.0	0.0	0.0	0.0	0.0	
4057268	0.0	0.0	0.0	0.0	0.0	0.0	0.0	0.0	0.0	0.0	0.0	0.0	
4057283	18.1	6.0	23.1	16.0	12.0	0.0	0.0	0.0	15.0	0.0	0.0	0.0	
4057331	37.1	126.3	29.1	0.0	44.1	94.3	24.1	676.6	15.0	61.1	0.0	22.0	
4057355	0.0	0.0	0.0	0.0	0.0	0.0	0.0	0.0	0.0	0.0	0.0	0.0	
4057365	0.0	0.0	0.0	0.0	0.0	0.0	0.0	0.0	0.0	0.0	0.0	0.0	
4057377	18.1	46.1	137.5	181.3	75.2	113.4	190.4	179.7	197.5	185.5	20.0	0.0	
4057429	197.6	139.4	41.1	49.1	63.2	75.3	6.0	0.0	37.1	18.0	0.0	0.0	
4057432	641.8	1017.8	706.5	760.3	740.1	1025.6	703.6	405.5	1772.5	774.9	400.8	1039.6	
4057454	604.7	604.7	736.6	313.5	663.9	874.1	209.5	1398.3	1019.6	520.3	720.5	176.3	
4057469	131.4	112.3	95.3	66.1	208.6	94.3	160.4	239.9	113.3	18.0	0.0	530.8	
4057499	18.1	0.0	17.1	0.0	12.0	0.0	6.0	59.2	75.2	30.1	0.0	0.0	
4057525	0.0	0.0	0.0	0.0	0.0	0.0	0.0	0.0	0.0	0.0	0.0	0.0	
4057531	0.0	0.0	0.0	0.0	0.0	0.0	0.0	0.0	0.0	0.0	0.0	0.0	
4057547	0.0	0.0	0.0	0.0	0.0	0.0	0.0	0.0	0.0	0.0	0.0	0.0	
4057549	0.0	0.0	0.0	0.0	0.0	0.0	0.0	0.0	0.0	0.0	0.0	0.0	
4057557	0.0	6.0	0.0	0.0	0.0	0.0	0.0	0.0	0.0	0.0	0.0	0.0	
4057559	0.0	0.0	0.0	0.0	0.0	0.0	0.0	0.0	0.0	0.0	0.0	0.0	
4057573	56.2	92.3	11.0	66.1	37.1	37.1	0.0	0.0	37.1	6.0	0.0	0.0	
4057591	0.0	0.0	0.0	0.0	0.0	0.0	0.0	0.0	0.0	0.0	0.0	0.0	
4057753	47.1	79.2	41.1	82.1	18.1	18.1	18.0	59.2	98.3	12.0	0.0	0.0	
4057923	9.0	79.2	113.4	115.2	56.2	56.2	73.2	29.1	45.1	37.1	30.1	154.2	Rv3617 (ephA)
4057934	169.5	258.7	460.6	297.5	265.8	132.5	172.4	255.0	814.1	619.5	30.1	309.5	Rv3617 (ephA)
4057941	462.3	452.2	778.7	809.4	657.9	570.0	703.6	827.1	1011.6	736.8	586.2	397.6	Rv3617 (ephA)
4058000	329.9	232.6	383.3	198.3	493.4	398.4	660.5	495.9	311.8	563.4	617.3	0.0	Rv3617 (ephA)
4058029	1426.0	904.5	789.8	578.0	797.3	797.8	1104.5	1218.6	958.4	849.1	607.3	752.1	Rv3617 (ephA)
4058071	18.1	0.0	11.0	0.0	12.0	0.0	0.0	14.1	129.3	30.1	0.0	0.0	Rv3617 (ephA)
4058101	0.0	13.0	0.0	0.0	0.0	0.0	0.0	0.0	0.0	0.0	0.0	0.0	Rv3617 (ephA)
4058137	47.1	86.2	137.5	247.4	113.3	151.5	381.9	390.5	242.6	136.3	164.3	22.0	Rv3617 (ephA)
4058165	122.3	285.8	275.0	132.2	252.7	246.9	98.2	134.5	182.5	222.5	298.6	0.0	Rv3617 (ephA)
4058174	28.1	59.2	17.1	0.0	25.1	94.3	67.2	14.1	30.1	166.4	10.0	0.0	Rv3617 (ephA)
4058177	906.6	931.5	1041.7	644.1	879.5	1121.0	308.7	1022.9	524.3	743.8	164.3	2035.0	Rv3617 (ephA)
4058365	301.9	265.7	299.1	297.5	430.2	246.9	493.1	435.6	60.2	235.6	380.8	132.2	Rv3617 (ephA)
4058374	150.4	331.9	317.1	478.8	411.2	417.5	264.6	390.5	98.3	390.0	1019.1	66.1	Rv3617 (ephA)
4058487	755.1	864.4	862.0	644.1	721.1	721.6	543.2	601.3	714.8	898.2	566.2	1636.4	Rv3617 (ephA)
4058514	0.0	0.0	0.0	0.0	0.0	0.0	0.0	0.0	0.0	0.0	0.0	0.0	Rv3617 (ephA)
4058556	103.3	112.3	41.1	82.1	82.2	75.3	0.0	29.1	15.0	105.3	0.0	22.0	Rv3617 (ephA)
4058578	443.3	445.2	305.1	495.8	303.9	398.4	672.5	450.7	250.6	290.7	123.3	729.1	Rv3617 (ephA)
4058626	254.7	325.9	256.9	214.4	348.0	323.1	320.7	119.5	280.7	706.7	833.7	66.1	Rv3617 (ephA)
4058773	0.0	0.0	0.0	0.0	0.0	0.0	0.0	0.0	0.0	0.0	0.0	0.0	Rv3617 (ephA)
4058955	28.1	39.1	5.0	49.1	31.1	18.1	24.1	0.0	30.1	30.1	0.0	176.3	Rv3618 (-)
4058994	377.1	298.8	400.4	727.2	411.2	379.3	709.6	255.0	783.0	123.3	545.1	0.0	Rv3618 (-)
4059033	75.2	152.4	155.5	280.5	239.7	208.7	283.6	209.8	250.6	259.6	10.0	0.0	Rv3618 (-)
4059062	18.1	19.1	29.1	330.6	25.1	18.1	197.4	209.8	0.0	18.0	0.0	0.0	Rv3618 (-)
4059100	65.2	33.1	59.2	0.0	31.1	37.1	0.0	0.0	53.1	80.2	133.3	44.1	Rv3618 (-)
4059104	103.3	59.2	23.1	0.0	63.2	75.3	0.0	44.2	83.2	0.0	30.1	0.0	Rv3618 (-)
4059126	28.1	39.1	71.3	99.2	6.0	0.0	6.0	0.0	159.4	18.0	0.0	309.5	Rv3618 (-)
4059139	28.1	53.1	95.3	33.1	132.4	56.2	0.0	14.1	22.1	6.0	0.0	242.4	Rv3618 (-)
4059231	415.2	385.1	400.4	445.7	632.8	436.6	215.5	465.8	463.2	520.3	658.4	88.1	Rv3618 (-)
4059384	0.0	0.0	17.1	0.0	0.0	0.0	61.1	0.0	7.0	18.0	20.0	0.0	Rv3618 (-)
4059396	0.0	0.0	0.0	0.0	0.0	0.0	0.0	0.0	0.0	0.0	0.0	0.0	Rv3618 (-)
4059410	0.0	0.0	0.0	16.0	0.0	0.0	0.0	0.0	0.0	0.0	0.0	0.0	Rv3618 (-)
4059472	263.7	185.5	311.1	0.0	271.8	304.1	369.8	134.5	189.5	458.1	226.5	110.2	Rv3618 (-)
4059501	0.0	0.0	0.0	0.0	0.0	0.0	0.0	0.0	0.0	0.0	0.0	0.0	Rv3618 (-)
4059645	84.2	126.3	191.7	99.2	151.4	132.5	104.2	29.1	60.2	241.6	318.7	88.1	Rv3618 (-)
4059652	0.0	0.0	0.0	0.0	0.0	0.0	0.0	0.0	0.0	0.0	0.0	0.0	Rv3618 (-)
4059669	160.5	179.5	149.5	49.1	151.4	132.5	418.9	149.6	151.4	18.0	10.0	0.0	Rv3618 (-)
4059747	37.1	66.2	71.3	66.1	113.3	94.3	36.1	255.0	136.3	74.2	895.9	309.5	Rv3618 (-)
4059844	282.8	445.2	95.3	148.2	277.8	360.3	141.3	149.6	311.8	247.6	1112.3	0.0	Rv3618 (-)
4059891	906.6	1124.1	958.4	727.2	1164.4	1101.9	629.4	435.6	1323.4	849.1	1503.2	641.0	Rv3618 (-)
4059921	9.0	6.0	113.4	16.0	107.3	94.3	43.1	300.1	7.0	0.0	0.0	88.1	Rv3618 (-)
4059968	28.1	205.6	71.3	0.0	220.6	94.3	18.0	179.7	91.2	340.8	0.0	0.0	Rv3618 (-)
4060101	65.2	185.5	155.5	0.0	170.5	189.7	104.2	134.5	151.4	43.1	10.0	88.1	
4060152	235.7	325.9	448.6	544.9	328.9	379.3	92.2	239.9	494.3	656.6	628.3	375.6	
4060164	9.0	46.1	53.2	0.0	31.1	132.5	49.1	209.8	166.4	136.3	30.1	0.0	Rv3619c (esxV)
4060254	481.4	551.5	532.9	429.7	449.3	417.5	246.6	179.7	593.5	588.4	597.3	530.8	Rv3619c (esxV)
4060270	9.0	86.2	53.2	0.0	12.0	18.1	6.0	0.0	83.2	6.0	0.0	0.0	Rv3619c (esxV)
4060285	188.5	99.3	185.7	99.2	239.7	113.4	18.0	119.5	189.5	92.2	267.6	0.0	Rv3619c (esxV)
4060434	916.6	272.7	377.3	412.7	487.4	417.5	1129.5	751.8	532.4	594.5	617.3	88.1	Rv3619c (esxV)
4060517	368.0	245.7	238.8	115.2	164.5	227.8	530.2	315.2	501.3	272.7	92.2	176.3	Rv3620c (esxW)
4060609	226.6	366.0	244.9	198.3	202.6	360.3	178.4	586.2	585.5	446.1	1153.4	132.2	Rv3620c (esxW)
4060755	131.4	59.2	65.2	132.2	12.0	56.2	80.2	14.1	98.3	68.2	51.1	22.0	Rv3620c (esxW)
4060770	188.5	285.8	268.9	198.3	145.4	132.5	6.0	435.6	280.7	98.2	102.2	0.0	Rv3620c (esxW)
4060820	585.7	638.7	442.6	247.4	423.2	398.4	332.7	812.1	479.2	440.1	246.5	1725.6	
4060873	0.0	0.0	0.0	0.0	0.0	0.0	0.0	0.0	0.0	0.0	0.0	0.0	Rv3621c (PPE65)
4060895	37.1	106.3	53.2	82.1	44.1	37.1	55.1	0.0	166.4	49.1	0.0	44.1	Rv3621c (PPE65)
4060916	28.1	46.1	59.2	66.1	37.1	37.1	0.0	14.1	15.0	6.0	30.1	0.0	Rv3621c (PPE65)
4061209	575.6	611.7	311.1	231.4	740.1	646.3	549.2	1007.8	227.6	1102.7	154.3	397.6	Rv3621c (PPE65)
4061351	0.0	0.0	0.0	0.0	0.0	0.0	0.0	0.0	0.0	0.0	0.0	0.0	Rv3621c (PPE65)
4061438	245.7	199.5	161.6	66.1	157.5	132.5	6.0	194.7	106.3	0.0	215.5	22.0	Rv3621c (PPE65)
4061456	131.4	33.1	59.2	16.0	6.0	113.4	18.0	14.1	75.2	105.3	421.9	0.0	Rv3621c (PPE65)
4061605	292.8	472.3	442.6	478.8	524.5	417.5	388.9	751.8	129.3	390.0	92.2	1193.8	Rv3621c (PPE65)
4061611	547.5	765.1	766.7	462.8	512.5	683.4	623.4	495.9	333.9	588.4	730.5	906.4	Rv3621c (PPE65)
4061647	491.4	512.4	472.7	313.5	328.9	493.8	617.4	179.7	151.4	148.4	843.8	22.0	Rv3621c (PPE65)
4061776	18.1	13.0	65.2	66.1	37.1	56.2	92.2	164.6	15.0	92.2	10.0	0.0	Rv3621c (PPE65)
4061932	150.4	412.1	226.8	148.2	423.2	75.3	160.4	435.6	30.1	321.8	123.3	44.1	Rv3621c (PPE65)
4062019	406.1	478.3	311.1	214.4	537.6	323.1	178.4	691.6	661.7	718.8	1101.3	508.8	Rv3621c (PPE65)
4062048	47.1	19.1	29.1	66.1	25.1	37.1	0.0	0.0	15.0	154.4	0.0	0.0	Rv3621c (PPE65)
4062079	28.1	59.2	89.3	16.0	101.3	132.5	197.4	14.1	151.4	24.1	41.1	0.0	Rv3622c (PE32)
4062118	197.6	345.9	359.3	379.6	341.0	246.9	345.8	375.4	227.6	259.6	256.5	309.5	Rv3622c (PE32)
4062182	131.4	59.2	95.3	33.1	157.5	170.6	12.0	59.2	136.3	49.1	102.2	88.1	Rv3622c (PE32)
4062193	94.3	252.7	262.9	396.7	341.0	246.9	80.2	224.8	371.9	582.4	298.6	220.3	Rv3622c (PE32)
4062228	56.2	99.3	77.3	214.4	37.1	37.1	12.0	29.1	37.1	74.2	256.5	0.0	Rv3622c (PE32)
4062380	953.7	1030.8	1203.2	628.1	677.0	931.3	586.3	1353.1	1079.8	1444.5	895.9	265.4	
4062394	18.1	6.0	59.2	214.4	12.0	75.3	129.3	179.7	22.1	12.0	215.5	242.4	
4062412	207.6	132.4	196.7	82.1	233.7	285.0	197.4	300.1	151.4	303.7	370.8	22.0	
4062451	0.0	0.0	0.0	0.0	0.0	0.0	0.0	0.0	0.0	0.0	0.0	0.0	
4062461	0.0	0.0	0.0	0.0	0.0	0.0	0.0	0.0	0.0	0.0	0.0	0.0	
4062463	0.0	0.0	0.0	0.0	0.0	0.0	0.0	29.1	0.0	0.0	0.0	0.0	
4062500	0.0	0.0	0.0	0.0	0.0	0.0	0.0	0.0	0.0	0.0	0.0	0.0	
4062508	235.7	152.4	95.3	132.2	164.5	208.7	49.1	104.4	144.4	92.2	174.4	0.0	
4062520	28.1	39.1	35.1	16.0	44.1	56.2	18.0	89.3	53.1	228.6	164.3	0.0	
4062539	0.0	0.0	41.1	16.0	6.0	18.1	61.1	14.1	0.0	0.0	0.0	0.0	
4062570	179.5	59.2	65.2	0.0	101.3	132.5	123.3	14.1	91.2	30.1	10.0	0.0	
4062577	0.0	0.0	0.0	0.0	0.0	0.0	135.3	74.3	0.0	0.0	0.0	0.0	
4062591	0.0	0.0	17.1	0.0	0.0	0.0	0.0	0.0	7.0	0.0	10.0	0.0	
4062605	0.0	0.0	0.0	0.0	0.0	0.0	0.0	0.0	0.0	0.0	0.0	0.0	
4062624	169.5	219.6	287.0	264.4	138.4	227.8	154.3	224.8	75.2	80.2	51.1	0.0	
4062693	65.2	46.1	11.0	0.0	6.0	0.0	18.0	59.2	53.1	30.1	0.0	0.0	
4063018	235.7	331.9	323.1	165.3	315.9	170.6	277.6	164.6	227.6	216.5	154.3	331.5	Rv3623 (lpqG)
4063060	0.0	0.0	0.0	0.0	0.0	0.0	0.0	0.0	0.0	0.0	0.0	0.0	Rv3623 (lpqG)
4063174	103.3	185.5	155.5	82.1	82.2	151.5	73.2	89.3	22.1	173.4	41.1	66.1	Rv3623 (lpqG)
4063255	75.2	66.2	131.5	99.2	138.4	246.9	12.0	209.8	22.1	247.6	92.2	0.0	Rv3623 (lpqG)
4063280	65.2	99.3	173.6	16.0	170.5	170.6	295.7	255.0	22.1	80.2	174.4	44.1	Rv3623 (lpqG)
4063355	75.2	146.4	185.7	445.7	258.7	265.9	246.6	59.2	30.1	111.3	20.0	0.0	Rv3623 (lpqG)
4063426	9.0	26.1	65.2	0.0	69.2	37.1	12.0	0.0	83.2	24.1	10.0	88.1	Rv3623 (lpqG)
4063434	28.1	73.2	17.1	0.0	31.1	37.1	0.0	0.0	7.0	12.0	0.0	66.1	Rv3624c (hpt)
4063440	0.0	0.0	0.0	0.0	0.0	37.1	0.0	0.0	7.0	12.0	0.0	0.0	Rv3624c (hpt)
4063467	0.0	0.0	0.0	0.0	0.0	0.0	0.0	0.0	0.0	0.0	0.0	0.0	Rv3624c (hpt)
4063482	0.0	0.0	0.0	0.0	0.0	0.0	0.0	0.0	0.0	0.0	0.0	0.0	Rv3624c (hpt)
4063494	0.0	0.0	0.0	0.0	0.0	0.0	0.0	0.0	0.0	0.0	0.0	0.0	Rv3624c (hpt)
4063506	0.0	0.0	0.0	0.0	0.0	0.0	0.0	0.0	0.0	0.0	0.0	0.0	Rv3624c (hpt)
4063545	0.0	0.0	0.0	0.0	0.0	0.0	0.0	0.0	0.0	0.0	0.0	0.0	Rv3624c (hpt)
4063654	0.0	0.0	0.0	0.0	0.0	0.0	0.0	0.0	0.0	0.0	0.0	0.0	Rv3624c (hpt)
4063764	0.0	0.0	0.0	0.0	0.0	0.0	0.0	0.0	0.0	0.0	0.0	0.0	Rv3624c (hpt)
4063882	0.0	0.0	0.0	0.0	0.0	0.0	0.0	0.0	0.0	0.0	0.0	0.0	Rv3624c (hpt)
4063899	0.0	0.0	0.0	0.0	0.0	0.0	0.0	0.0	0.0	0.0	0.0	0.0	Rv3624c (hpt)
4063986	0.0	0.0	0.0	0.0	0.0	0.0	0.0	0.0	0.0	0.0	0.0	0.0	Rv3624c (hpt)
4064107	0.0	0.0	0.0	0.0	0.0	0.0	0.0	0.0	0.0	0.0	0.0	0.0	Rv3625c (mesJ)
4064164	0.0	0.0	0.0	0.0	0.0	0.0	0.0	0.0	0.0	0.0	0.0	0.0	Rv3625c (mesJ)
4064310	0.0	0.0	0.0	0.0	0.0	0.0	0.0	0.0	0.0	0.0	0.0	0.0	Rv3625c (mesJ)
4064609	0.0	0.0	0.0	0.0	0.0	0.0	0.0	0.0	0.0	0.0	0.0	0.0	Rv3625c (mesJ)
4064691	0.0	0.0	0.0	0.0	0.0	0.0	0.0	0.0	0.0	0.0	0.0	0.0	Rv3625c (mesJ)
4064738	0.0	0.0	0.0	0.0	0.0	0.0	0.0	0.0	0.0	0.0	0.0	0.0	Rv3625c (mesJ)
4064833	0.0	0.0	0.0	0.0	0.0	0.0	0.0	0.0	0.0	0.0	0.0	0.0	Rv3625c (mesJ)
4064920	0.0	0.0	0.0	0.0	0.0	0.0	0.0	0.0	0.0	0.0	0.0	0.0	Rv3625c (mesJ)
4065031	0.0	0.0	0.0	0.0	0.0	0.0	0.0	0.0	0.0	0.0	0.0	0.0	Rv3625c (mesJ),Rv3626c (-)
4065172	0.0	0.0	23.1	0.0	0.0	0.0	0.0	0.0	0.0	0.0	0.0	0.0	Rv3626c (-)
4065348	9.0	13.0	17.1	16.0	6.0	0.0	215.5	89.3	68.2	0.0	51.1	0.0	Rv3626c (-)
4065363	0.0	33.1	5.0	0.0	0.0	0.0	12.0	0.0	30.1	68.2	0.0	0.0	Rv3626c (-)
4065371	65.2	73.2	143.5	82.1	138.4	37.1	36.1	89.3	296.8	74.2	92.2	0.0	Rv3626c (-)
4065443	0.0	0.0	0.0	0.0	0.0	0.0	0.0	0.0	0.0	0.0	0.0	0.0	Rv3626c (-)
4065528	9.0	19.1	23.1	49.1	6.0	37.1	6.0	0.0	45.1	290.7	20.0	0.0	Rv3626c (-)
4065544	235.7	73.2	89.3	99.2	170.5	113.4	190.4	480.8	75.2	86.2	802.7	419.6	Rv3626c (-)
4065667	37.1	46.1	29.1	132.2	88.3	18.1	110.2	14.1	45.1	12.0	0.0	110.2	Rv3626c (-)
4065669	556.6	331.9	496.7	214.4	265.8	360.3	944.1	887.3	562.4	253.6	463.0	1459.2	Rv3626c (-)
4065712	0.0	39.1	0.0	0.0	69.2	56.2	86.2	0.0	37.1	0.0	10.0	0.0	Rv3626c (-)
4065979	122.3	232.6	149.5	165.3	328.9	132.5	375.8	179.7	83.2	148.4	41.1	0.0	Rv3626c (-)
4066108	0.0	0.0	0.0	0.0	0.0	0.0	0.0	0.0	0.0	0.0	0.0	0.0	Rv3627c (-)
4066189	0.0	0.0	0.0	0.0	0.0	0.0	0.0	0.0	0.0	0.0	0.0	0.0	Rv3627c (-)
4066211	0.0	0.0	0.0	0.0	0.0	0.0	0.0	0.0	0.0	0.0	0.0	0.0	Rv3627c (-)
4066328	0.0	0.0	0.0	0.0	0.0	0.0	0.0	0.0	0.0	0.0	0.0	0.0	Rv3627c (-)
4066435	0.0	0.0	0.0	0.0	0.0	0.0	0.0	0.0	0.0	0.0	0.0	0.0	Rv3627c (-)
4066513	0.0	0.0	0.0	0.0	0.0	0.0	0.0	0.0	0.0	0.0	0.0	0.0	Rv3627c (-)
4066544	0.0	0.0	0.0	0.0	0.0	0.0	0.0	0.0	0.0	0.0	0.0	0.0	Rv3627c (-)
4066771	0.0	0.0	0.0	0.0	0.0	0.0	0.0	0.0	0.0	0.0	0.0	0.0	Rv3627c (-)
4066825	0.0	0.0	0.0	0.0	0.0	0.0	0.0	0.0	0.0	0.0	0.0	0.0	Rv3627c (-)
4066864	0.0	0.0	0.0	0.0	0.0	0.0	0.0	0.0	0.0	0.0	0.0	0.0	Rv3627c (-)
4066956	0.0	0.0	0.0	0.0	0.0	0.0	0.0	0.0	0.0	0.0	0.0	0.0	Rv3627c (-)
4067150	0.0	0.0	0.0	0.0	0.0	0.0	0.0	0.0	0.0	0.0	0.0	0.0	Rv3627c (-)
4067201	0.0	0.0	0.0	0.0	0.0	0.0	0.0	0.0	0.0	0.0	0.0	0.0	Rv3627c (-)
4067365	0.0	0.0	0.0	0.0	0.0	0.0	0.0	0.0	0.0	0.0	0.0	0.0	Rv3627c (-)
4067523	0.0	0.0	0.0	0.0	0.0	0.0	0.0	0.0	0.0	0.0	0.0	0.0	
4067535	141.4	212.6	173.6	247.4	239.7	189.7	227.5	345.3	288.7	61.1	617.3	44.1	
4067650	0.0	0.0	0.0	0.0	0.0	0.0	0.0	0.0	0.0	0.0	0.0	0.0	Rv3628 (ppa)
4067692	0.0	0.0	0.0	0.0	0.0	0.0	0.0	0.0	0.0	0.0	0.0	0.0	Rv3628 (ppa)
4067698	0.0	0.0	0.0	0.0	0.0	0.0	0.0	0.0	0.0	0.0	0.0	0.0	Rv3628 (ppa)
4067713	0.0	0.0	0.0	0.0	0.0	0.0	0.0	0.0	0.0	0.0	0.0	0.0	Rv3628 (ppa)
4067725	0.0	0.0	0.0	0.0	0.0	0.0	0.0	0.0	0.0	0.0	0.0	0.0	Rv3628 (ppa)
4067747	0.0	0.0	0.0	0.0	0.0	0.0	0.0	0.0	0.0	0.0	0.0	0.0	Rv3628 (ppa)
4067786	0.0	0.0	0.0	0.0	0.0	0.0	0.0	0.0	0.0	0.0	0.0	0.0	Rv3628 (ppa)
4067977	0.0	0.0	0.0	0.0	0.0	0.0	0.0	0.0	0.0	0.0	0.0	0.0	Rv3628 (ppa)
4067997	0.0	0.0	0.0	0.0	0.0	0.0	0.0	0.0	0.0	0.0	0.0	0.0	Rv3628 (ppa)
4068081	0.0	0.0	5.0	0.0	31.1	0.0	0.0	0.0	174.4	6.0	0.0	44.1	Rv3628 (ppa)
4068099	150.4	132.4	347.2	181.3	202.6	170.6	117.3	194.7	288.7	136.3	10.0	0.0	
4068169	113.3	205.6	293.0	661.1	195.6	189.7	580.3	134.5	250.6	92.2	298.6	66.1	Rv3629c (-)
4068210	150.4	205.6	125.4	330.6	50.1	56.2	0.0	134.5	159.4	61.1	41.1	0.0	Rv3629c (-)
4068283	406.1	232.6	179.6	396.7	265.8	246.9	6.0	59.2	273.7	49.1	71.1	110.2	Rv3629c (-)
4068326	216.6	412.1	394.4	313.5	480.4	304.1	493.1	179.7	349.9	600.5	51.1	1393.1	Rv3629c (-)
4068332	263.7	278.8	161.6	165.3	170.5	208.7	264.6	119.5	524.3	303.7	504.1	22.0	Rv3629c (-)
4068362	113.3	205.6	185.7	198.3	183.5	246.9	147.3	74.3	448.1	377.9	0.0	22.0	Rv3629c (-)
4068432	122.3	112.3	220.8	148.2	265.8	246.9	227.5	89.3	433.1	216.5	1266.7	132.2	Rv3629c (-)
4068494	216.6	53.1	179.6	181.3	239.7	189.7	345.8	345.3	204.5	148.4	20.0	44.1	Rv3629c (-)
4068608	1303.7	658.8	730.6	495.8	740.1	608.2	777.7	962.6	661.7	296.7	813.7	2455.7	Rv3629c (-)
4068645	18.1	0.0	29.1	0.0	0.0	18.1	0.0	14.1	0.0	0.0	0.0	0.0	Rv3629c (-)
4068709	47.1	132.4	208.7	16.0	246.7	94.3	61.1	14.1	204.5	427.0	20.0	0.0	Rv3629c (-)
4068777	359.0	325.9	287.0	429.7	461.3	227.8	30.1	164.6	706.8	1357.3	463.0	110.2	Rv3629c (-)
4068875	160.5	238.7	275.0	363.6	239.7	341.2	172.4	315.2	371.9	309.8	51.1	198.3	Rv3629c (-)
4069017	368.0	359.0	652.3	412.7	531.5	436.6	1080.4	495.9	996.5	489.2	51.1	1592.4	Rv3629c (-)
4069111	216.6	192.5	256.9	66.1	220.6	170.6	36.1	239.9	265.7	321.8	349.7	265.4	Rv3629c (-)
4069169	94.3	132.4	125.4	247.4	50.1	75.3	320.7	74.3	53.1	129.3	20.0	0.0	Rv3629c (-)
4069176	0.0	0.0	0.0	0.0	0.0	0.0	0.0	0.0	0.0	0.0	0.0	0.0	Rv3629c (-)
4069261	263.7	232.6	335.2	280.5	468.4	246.9	283.6	601.3	235.6	409.0	442.9	463.7	
4069323	141.4	199.5	173.6	49.1	455.3	189.7	135.3	375.4	68.2	204.5	61.1	22.0	
4069326	519.5	425.2	394.4	198.3	474.4	474.7	1086.4	571.2	1117.9	631.5	1122.4	950.4	
4069392	0.0	0.0	0.0	0.0	0.0	0.0	0.0	0.0	0.0	0.0	0.0	0.0	Rv3630 (-)
4069434	131.4	192.5	125.4	198.3	107.3	170.6	36.1	29.1	288.7	166.4	41.1	220.3	Rv3630 (-)
4069451	28.1	119.3	262.9	66.1	157.5	132.5	320.7	149.6	83.2	440.1	10.0	862.3	Rv3630 (-)
4069479	0.0	0.0	0.0	0.0	0.0	0.0	0.0	0.0	0.0	0.0	0.0	0.0	Rv3630 (-)
4069495	0.0	0.0	0.0	16.0	6.0	0.0	0.0	0.0	0.0	0.0	0.0	0.0	Rv3630 (-)
4069507	103.3	152.4	400.4	115.2	411.2	227.8	1506.4	405.5	68.2	253.6	71.1	287.4	Rv3630 (-)
4069547	47.1	66.2	41.1	115.2	88.3	18.1	123.3	74.3	15.0	24.1	154.3	110.2	Rv3630 (-)
4069639	160.5	212.6	275.0	429.7	227.7	113.4	129.3	300.1	151.4	582.4	246.5	22.0	Rv3630 (-)
4069668	0.0	0.0	41.1	0.0	0.0	18.1	123.3	14.1	7.0	0.0	0.0	0.0	Rv3630 (-)
4069728	0.0	19.1	0.0	16.0	6.0	18.1	0.0	0.0	0.0	0.0	0.0	0.0	Rv3630 (-)
4069754	18.1	19.1	0.0	0.0	0.0	18.1	12.0	0.0	15.0	49.1	0.0	0.0	Rv3630 (-)
4069775	0.0	0.0	0.0	0.0	0.0	0.0	0.0	0.0	0.0	0.0	0.0	0.0	Rv3630 (-)
4069817	47.1	13.0	29.1	115.2	69.2	75.3	0.0	0.0	15.0	49.1	30.1	88.1	Rv3630 (-)
4069867	84.2	59.2	41.1	0.0	12.0	170.6	0.0	0.0	37.1	0.0	154.3	22.0	Rv3630 (-)
4070049	113.3	6.0	29.1	0.0	31.1	18.1	0.0	0.0	15.0	37.1	20.0	0.0	Rv3630 (-)
4070108	18.1	26.1	29.1	0.0	25.1	0.0	0.0	0.0	0.0	0.0	0.0	0.0	Rv3630 (-)
4070141	622.8	758.1	916.2	826.4	625.8	589.1	1283.9	510.9	486.2	532.3	1565.3	463.7	Rv3630 (-)
4070195	0.0	0.0	0.0	0.0	0.0	18.1	0.0	0.0	45.1	0.0	0.0	0.0	Rv3630 (-)
4070288	9.0	26.1	17.1	0.0	6.0	18.1	0.0	0.0	0.0	0.0	0.0	0.0	Rv3630 (-)
4070351	141.4	298.8	329.2	561.9	208.6	227.8	406.9	194.7	37.1	644.6	411.9	0.0	Rv3630 (-)
4070364	65.2	126.3	196.7	16.0	56.2	170.6	110.2	134.5	15.0	6.0	20.0	44.1	Rv3630 (-)
4070389	0.0	6.0	53.2	0.0	0.0	0.0	18.0	44.2	0.0	0.0	10.0	0.0	Rv3630 (-)
4070497	9.0	6.0	53.2	165.3	6.0	37.1	12.0	209.8	45.1	563.4	133.3	22.0	Rv3630 (-)
4070588	434.2	352.0	466.6	710.2	354.0	455.6	555.2	766.9	258.7	508.2	926.9	220.3	Rv3630 (-)
4070647	1275.6	318.9	412.4	1073.8	531.5	531.9	721.6	390.5	517.3	191.5	741.6	331.5	Rv3630 (-)
4070677	368.0	219.6	191.7	231.4	239.7	189.7	295.7	119.5	220.6	284.7	236.5	22.0	
4070690	179.5	146.4	262.9	165.3	50.1	227.8	12.0	44.2	37.1	173.4	0.0	242.4	
4070723	235.7	66.2	83.3	247.4	176.5	113.4	12.0	44.2	53.1	37.1	0.0	22.0	Rv3631 (-)
4070883	47.1	73.2	35.1	49.1	75.2	0.0	154.3	104.4	15.0	61.1	0.0	0.0	Rv3631 (-)
4070936	9.0	0.0	23.1	346.6	0.0	37.1	0.0	14.1	0.0	0.0	51.1	0.0	Rv3631 (-)
4071300	0.0	0.0	0.0	0.0	0.0	0.0	0.0	0.0	0.0	0.0	0.0	0.0	Rv3631 (-)
4071326	75.2	139.4	155.5	214.4	94.3	208.7	0.0	0.0	189.5	210.5	41.1	0.0	Rv3631 (-)
4071335	28.1	179.5	95.3	115.2	31.1	94.3	6.0	164.6	45.1	111.3	0.0	0.0	Rv3631 (-)
4071466	301.9	265.7	287.0	264.4	309.9	323.1	80.2	89.3	174.4	576.4	689.4	0.0	Rv3632 (-)
4071520	660.9	352.0	400.4	511.9	265.8	436.6	203.5	345.3	653.7	210.5	30.1	154.2	Rv3632 (-)
4071547	1965.6	1396.8	1251.4	1223.1	986.8	1216.3	209.5	164.6	752.9	724.8	236.5	2743.1	Rv3632 (-)
4071625	160.5	238.7	226.8	49.1	157.5	75.3	463.0	104.4	98.3	24.1	164.3	22.0	Rv3632 (-)
4071667	462.3	352.0	658.3	809.4	417.2	455.6	555.2	149.6	235.6	191.5	556.2	22.0	Rv3632 (-)
4071692	320.9	179.5	226.8	198.3	189.5	285.0	24.1	164.6	182.5	259.6	113.2	0.0	Rv3632 (-)
4071697	9.0	33.1	77.3	0.0	31.1	37.1	0.0	0.0	0.0	0.0	0.0	0.0	Rv3632 (-)
4071757	65.2	265.7	89.3	247.4	183.5	132.5	684.5	149.6	333.9	30.1	246.5	331.5	Rv3632 (-)
4071795	37.1	39.1	11.0	0.0	75.2	75.3	110.2	29.1	60.2	6.0	10.0	0.0	
4071823	37.1	46.1	17.1	33.1	18.1	0.0	6.0	44.2	30.1	0.0	10.0	0.0	
4071846	179.5	366.0	377.3	115.2	398.1	341.2	215.5	435.6	426.1	346.8	123.3	88.1	
4071855	179.5	179.5	191.7	99.2	189.5	246.9	6.0	119.5	524.3	259.6	123.3	0.0	
4071861	660.9	331.9	712.5	544.9	417.2	455.6	308.7	586.2	668.7	514.3	359.8	2787.2	
4071889	113.3	245.7	149.5	264.4	392.1	379.3	573.3	450.7	524.3	409.0	421.9	22.0	
4071951	28.1	19.1	65.2	0.0	101.3	132.5	6.0	0.0	91.2	30.1	61.1	0.0	
4072024	56.2	6.0	107.4	33.1	82.2	75.3	6.0	0.0	113.3	55.1	0.0	0.0	Rv3633 (-)
4072031	37.1	66.2	107.4	181.3	25.1	56.2	0.0	0.0	121.3	24.1	71.1	0.0	Rv3633 (-)
4072069	1256.6	824.3	831.9	1520.6	784.3	893.2	1067.4	691.6	630.6	917.2	1411.0	1127.7	Rv3633 (-)
4072073	131.4	146.4	143.5	165.3	252.7	208.7	104.2	14.1	265.7	204.5	113.2	419.6	Rv3633 (-)
4072080	0.0	13.0	0.0	0.0	0.0	0.0	0.0	0.0	0.0	0.0	0.0	0.0	Rv3633 (-)
4072103	216.6	232.6	436.5	412.7	386.1	304.1	820.8	631.4	235.6	123.3	30.1	110.2	Rv3633 (-)
4072228	0.0	0.0	0.0	0.0	0.0	18.1	0.0	0.0	0.0	0.0	0.0	0.0	Rv3633 (-)
4072244	0.0	0.0	17.1	0.0	25.1	0.0	6.0	0.0	0.0	0.0	0.0	0.0	Rv3633 (-)
4072308	197.6	385.1	347.2	214.4	265.8	341.2	86.2	300.1	182.5	191.5	1143.4	110.2	Rv3633 (-)
4072369	103.3	159.4	113.4	49.1	164.5	75.3	283.6	59.2	83.2	12.0	20.0	22.0	Rv3633 (-)
4072501	18.1	6.0	0.0	0.0	6.0	37.1	0.0	0.0	0.0	0.0	0.0	0.0	Rv3633 (-)
4072569	28.1	126.3	59.2	49.1	75.2	18.1	123.3	239.9	106.3	92.2	51.1	44.1	Rv3633 (-)
4072703	0.0	0.0	0.0	0.0	0.0	0.0	0.0	0.0	0.0	0.0	0.0	0.0	Rv3633 (-)
4072720	0.0	0.0	0.0	0.0	0.0	0.0	0.0	0.0	0.0	0.0	0.0	0.0	Rv3633 (-)
4072727	28.1	26.1	29.1	16.0	44.1	18.1	6.0	164.6	0.0	0.0	10.0	22.0	Rv3633 (-)
4072729	47.1	59.2	0.0	115.2	107.3	113.4	0.0	104.4	0.0	6.0	0.0	0.0	Rv3633 (-)
4072774	122.3	99.3	83.3	33.1	31.1	75.3	135.3	59.2	45.1	111.3	0.0	0.0	Rv3633 (-)
4072811	0.0	0.0	0.0	0.0	0.0	0.0	0.0	0.0	0.0	0.0	0.0	0.0	Rv3633 (-)
4072871	0.0	0.0	0.0	0.0	0.0	0.0	0.0	0.0	0.0	0.0	0.0	0.0	Rv3634c (galE1)
4072939	0.0	0.0	0.0	0.0	0.0	0.0	0.0	0.0	0.0	0.0	0.0	0.0	Rv3634c (galE1)
4072965	0.0	0.0	0.0	0.0	0.0	0.0	0.0	0.0	0.0	0.0	0.0	0.0	Rv3634c (galE1)
4072975	0.0	0.0	0.0	0.0	0.0	0.0	0.0	0.0	0.0	0.0	0.0	0.0	Rv3634c (galE1)
4073061	0.0	0.0	0.0	0.0	0.0	0.0	0.0	0.0	0.0	0.0	0.0	0.0	Rv3634c (galE1)
4073147	0.0	0.0	0.0	0.0	0.0	0.0	0.0	0.0	0.0	0.0	0.0	0.0	Rv3634c (galE1)
4073157	0.0	0.0	0.0	0.0	0.0	0.0	0.0	0.0	0.0	0.0	0.0	0.0	Rv3634c (galE1)
4073221	0.0	0.0	0.0	0.0	0.0	0.0	0.0	0.0	0.0	0.0	0.0	0.0	Rv3634c (galE1)
4073261	0.0	0.0	0.0	0.0	0.0	0.0	0.0	0.0	0.0	0.0	0.0	0.0	Rv3634c (galE1)
4073268	0.0	0.0	0.0	0.0	0.0	0.0	0.0	0.0	0.0	0.0	0.0	0.0	Rv3634c (galE1)
4073280	0.0	0.0	0.0	0.0	0.0	0.0	0.0	0.0	0.0	0.0	0.0	0.0	Rv3634c (galE1)
4073300	0.0	0.0	0.0	0.0	0.0	0.0	0.0	0.0	0.0	0.0	0.0	0.0	Rv3634c (galE1)
4073324	0.0	0.0	0.0	0.0	0.0	0.0	0.0	0.0	0.0	0.0	0.0	0.0	Rv3634c (galE1)
4073354	0.0	0.0	0.0	0.0	0.0	0.0	0.0	0.0	0.0	0.0	0.0	0.0	Rv3634c (galE1)
4073396	0.0	0.0	0.0	0.0	0.0	0.0	0.0	0.0	0.0	0.0	0.0	0.0	Rv3634c (galE1)
4073414	0.0	0.0	0.0	0.0	0.0	0.0	0.0	0.0	0.0	0.0	0.0	0.0	Rv3634c (galE1)
4073479	0.0	0.0	0.0	0.0	0.0	0.0	0.0	0.0	0.0	0.0	0.0	0.0	Rv3634c (galE1)
4073569	0.0	0.0	0.0	0.0	0.0	0.0	0.0	0.0	0.0	0.0	0.0	0.0	Rv3634c (galE1)
4073605	0.0	0.0	0.0	0.0	0.0	0.0	0.0	0.0	0.0	0.0	0.0	0.0	Rv3634c (galE1)
4073743	0.0	0.0	0.0	0.0	6.0	0.0	0.0	0.0	0.0	0.0	0.0	0.0	Rv3634c (galE1)
4073801	0.0	0.0	0.0	0.0	0.0	0.0	0.0	0.0	0.0	0.0	0.0	0.0	
4073827	453.3	385.1	293.0	412.7	405.2	341.2	406.9	541.0	395.0	296.7	185.4	353.5	Rv3635 (-)
4073853	0.0	0.0	0.0	0.0	0.0	0.0	0.0	0.0	0.0	0.0	0.0	0.0	Rv3635 (-)
4073906	0.0	0.0	0.0	0.0	0.0	0.0	0.0	0.0	0.0	0.0	0.0	0.0	Rv3635 (-)
4073912	0.0	0.0	0.0	0.0	0.0	0.0	0.0	0.0	0.0	0.0	0.0	0.0	Rv3635 (-)
4073972	0.0	0.0	0.0	0.0	0.0	0.0	0.0	0.0	0.0	0.0	0.0	0.0	Rv3635 (-)
4074034	0.0	0.0	0.0	0.0	0.0	0.0	0.0	0.0	0.0	0.0	0.0	0.0	Rv3635 (-)
4074125	0.0	0.0	0.0	0.0	0.0	0.0	0.0	0.0	0.0	0.0	0.0	0.0	Rv3635 (-)
4074132	0.0	0.0	0.0	0.0	0.0	0.0	0.0	0.0	0.0	0.0	0.0	0.0	Rv3635 (-)
4074150	0.0	0.0	0.0	0.0	0.0	0.0	0.0	0.0	0.0	0.0	0.0	0.0	Rv3635 (-)
4074189	0.0	0.0	0.0	0.0	0.0	0.0	0.0	0.0	0.0	0.0	0.0	0.0	Rv3635 (-)
4074305	0.0	0.0	0.0	0.0	0.0	0.0	0.0	0.0	0.0	0.0	0.0	0.0	Rv3635 (-)
4074329	0.0	0.0	0.0	0.0	0.0	0.0	0.0	0.0	0.0	0.0	0.0	0.0	Rv3635 (-)
4074498	0.0	0.0	0.0	0.0	0.0	0.0	0.0	0.0	0.0	0.0	0.0	0.0	Rv3635 (-)
4074506	0.0	0.0	0.0	0.0	0.0	0.0	0.0	0.0	0.0	0.0	0.0	0.0	Rv3635 (-)
4074591	0.0	0.0	0.0	0.0	0.0	0.0	0.0	0.0	0.0	0.0	0.0	0.0	Rv3635 (-)
4074767	0.0	0.0	0.0	0.0	0.0	0.0	0.0	0.0	0.0	0.0	0.0	0.0	Rv3635 (-)
4074848	0.0	0.0	0.0	0.0	0.0	0.0	0.0	0.0	0.0	0.0	0.0	0.0	Rv3635 (-)
4074882	0.0	0.0	0.0	0.0	0.0	0.0	0.0	0.0	0.0	0.0	0.0	0.0	Rv3635 (-)
4074998	0.0	0.0	0.0	0.0	0.0	0.0	0.0	0.0	0.0	0.0	0.0	0.0	Rv3635 (-)
4075049	0.0	0.0	0.0	0.0	0.0	0.0	0.0	0.0	0.0	0.0	0.0	0.0	Rv3635 (-)
4075101	0.0	0.0	0.0	0.0	0.0	0.0	0.0	0.0	0.0	0.0	0.0	0.0	Rv3635 (-)
4075204	0.0	0.0	0.0	0.0	0.0	0.0	0.0	0.0	0.0	0.0	0.0	0.0	Rv3635 (-)
4075310	0.0	0.0	0.0	0.0	0.0	0.0	0.0	0.0	0.0	0.0	0.0	0.0	Rv3635 (-)
4075391	0.0	0.0	0.0	0.0	0.0	0.0	0.0	0.0	0.0	0.0	0.0	0.0	Rv3635 (-)
4075481	0.0	0.0	0.0	16.0	0.0	0.0	0.0	0.0	0.0	0.0	0.0	0.0	Rv3635 (-)
4075491	0.0	0.0	0.0	0.0	0.0	0.0	0.0	0.0	0.0	0.0	0.0	0.0	Rv3635 (-)
4075634	0.0	0.0	0.0	0.0	0.0	0.0	0.0	0.0	0.0	0.0	0.0	0.0	
4075648	65.2	99.3	47.2	16.0	12.0	56.2	0.0	44.2	83.2	12.0	0.0	0.0	
4075659	0.0	0.0	0.0	16.0	0.0	0.0	0.0	0.0	37.1	0.0	0.0	0.0	
4075672	0.0	0.0	0.0	0.0	0.0	18.1	0.0	0.0	0.0	0.0	0.0	0.0	
4075681	0.0	26.1	0.0	0.0	0.0	0.0	6.0	14.1	0.0	0.0	0.0	0.0	
4075790	65.2	13.0	65.2	49.1	88.3	151.5	12.0	44.2	113.3	148.4	0.0	22.0	
4075813	0.0	0.0	0.0	0.0	0.0	0.0	0.0	0.0	0.0	0.0	0.0	0.0	
4075825	0.0	46.1	41.1	66.1	69.2	37.1	49.1	29.1	45.1	24.1	20.0	0.0	
4075834	65.2	0.0	0.0	0.0	0.0	18.1	0.0	0.0	30.1	18.0	0.0	0.0	
4075856	131.4	73.2	196.7	66.1	88.3	132.5	0.0	14.1	113.3	160.4	113.2	22.0	
4075910	0.0	0.0	0.0	0.0	0.0	0.0	0.0	0.0	0.0	0.0	0.0	0.0	
4076069	37.1	92.3	101.4	0.0	12.0	56.2	0.0	0.0	7.0	12.0	20.0	0.0	Rv3636 (-)
4076138	56.2	6.0	17.1	33.1	31.1	18.1	12.0	29.1	7.0	30.1	0.0	0.0	Rv3636 (-)
4076186	84.2	225.6	173.6	16.0	290.8	18.1	6.0	59.2	220.6	409.0	133.3	0.0	Rv3636 (-)
4076214	0.0	0.0	0.0	0.0	0.0	0.0	0.0	0.0	37.1	0.0	0.0	0.0	Rv3636 (-)
4076234	94.3	112.3	137.5	49.1	164.5	227.8	166.4	239.9	30.1	117.3	20.0	110.2	Rv3636 (-)
4076265	226.6	258.7	185.7	346.6	214.6	304.1	86.2	209.8	341.9	358.9	287.6	0.0	Rv3636 (-)
4076328	0.0	0.0	0.0	0.0	0.0	0.0	0.0	0.0	0.0	0.0	0.0	0.0	
4076356	113.3	238.7	131.5	181.3	271.8	285.0	135.3	104.4	83.2	61.1	41.1	287.4	
4076382	18.1	0.0	0.0	0.0	0.0	0.0	0.0	0.0	53.1	0.0	0.0	0.0	
4076436	150.4	92.3	59.2	132.2	50.1	37.1	6.0	89.3	75.2	92.2	10.0	463.7	
4076597	179.5	338.9	244.9	115.2	138.4	151.5	36.1	44.2	91.2	290.7	0.0	22.0	
4076645	0.0	0.0	0.0	0.0	0.0	0.0	0.0	0.0	0.0	0.0	0.0	0.0	
4076701	254.7	165.5	299.1	115.2	277.8	75.3	123.3	239.9	174.4	173.4	82.2	618.9	Rv3637 (-)
4076788	0.0	0.0	0.0	0.0	0.0	0.0	0.0	0.0	0.0	0.0	0.0	0.0	Rv3637 (-)
4076867	434.2	258.7	275.0	595.0	411.2	265.9	147.3	59.2	265.7	358.9	226.5	397.6	Rv3637 (-)
4076891	434.2	185.5	406.4	346.6	284.8	379.3	147.3	224.8	356.9	55.1	61.1	485.7	Rv3637 (-)
4077125	56.2	152.4	71.3	132.2	183.5	132.5	0.0	14.1	37.1	24.1	0.0	110.2	Rv3637 (-)
4077180	0.0	0.0	17.1	0.0	12.0	18.1	154.3	29.1	22.1	12.0	0.0	0.0	Rv3638 (-)
4077214	254.7	245.7	214.8	148.2	252.7	208.7	30.1	89.3	258.7	253.6	484.0	375.6	Rv3638 (-)
4077298	113.3	106.3	191.7	214.4	164.5	208.7	221.5	270.0	98.3	160.4	164.3	265.4	Rv3638 (-)
4077452	84.2	99.3	11.0	16.0	37.1	37.1	123.3	89.3	174.4	123.3	328.7	0.0	Rv3638 (-)
4077485	301.9	278.8	185.7	280.5	202.6	56.2	49.1	44.2	174.4	92.2	226.5	309.5	Rv3638 (-)
4077533	94.3	272.7	287.0	544.9	183.5	170.6	345.8	224.8	212.5	123.3	41.1	0.0	Rv3638 (-)
4077622	0.0	0.0	0.0	0.0	0.0	18.1	36.1	164.6	0.0	0.0	0.0	0.0	Rv3638 (-)
4077652	575.6	964.6	640.2	511.9	765.2	531.9	913.0	435.6	1247.2	1109.7	1544.2	1349.0	Rv3638 (-)
4077709	9.0	6.0	0.0	0.0	0.0	0.0	0.0	14.1	0.0	37.1	0.0	0.0	Rv3638 (-)
4077741	197.6	212.6	155.5	181.3	101.3	75.3	86.2	209.8	265.7	30.1	174.4	419.6	Rv3638 (-)
4077767	802.3	725.0	586.1	445.7	405.2	665.4	438.0	1654.2	1041.7	1301.2	669.4	796.2	Rv3638 (-)
4077785	9.0	6.0	5.0	66.1	0.0	0.0	0.0	0.0	0.0	0.0	0.0	0.0	Rv3638 (-)
4077850	18.1	13.0	17.1	0.0	12.0	56.2	166.4	74.3	60.2	123.3	10.0	22.0	Rv3638 (-)
4077969	556.6	591.6	760.7	776.3	575.7	797.8	357.8	842.2	1003.6	942.3	1235.6	397.6	
4078020	28.1	6.0	0.0	0.0	6.0	18.1	73.2	44.2	0.0	129.3	10.0	441.7	
4078118	94.3	132.4	71.3	82.1	233.7	113.4	92.2	0.0	220.6	296.7	10.0	22.0	Rv3639c (-)
4078136	329.9	159.4	347.2	247.4	239.7	493.8	166.4	495.9	220.6	501.2	1132.4	66.1	Rv3639c (-)
4078176	0.0	0.0	0.0	0.0	0.0	0.0	0.0	0.0	0.0	0.0	0.0	0.0	Rv3639c (-)
4078299	0.0	0.0	0.0	0.0	0.0	0.0	0.0	0.0	0.0	0.0	0.0	0.0	Rv3639c (-)
4078367	0.0	6.0	47.2	49.1	44.1	18.1	0.0	14.1	7.0	0.0	0.0	0.0	Rv3639c (-)
4078391	0.0	0.0	0.0	0.0	0.0	0.0	0.0	0.0	0.0	0.0	0.0	0.0	Rv3639c (-)
4078449	0.0	0.0	0.0	0.0	0.0	0.0	0.0	0.0	0.0	0.0	0.0	0.0	Rv3639c (-)
4078487	0.0	0.0	0.0	0.0	0.0	0.0	0.0	0.0	0.0	0.0	0.0	0.0	Rv3639c (-)
4078543	282.8	338.9	244.9	313.5	271.8	379.3	314.7	29.1	174.4	123.3	905.9	22.0	Rv3639c (-)
4078700	18.1	33.1	0.0	0.0	0.0	0.0	0.0	0.0	0.0	6.0	0.0	0.0	Rv3640c (-)
4078734	37.1	26.1	23.1	0.0	18.1	0.0	0.0	0.0	0.0	0.0	0.0	0.0	Rv3640c (-)
4078740	0.0	0.0	0.0	0.0	0.0	0.0	0.0	0.0	0.0	0.0	0.0	0.0	Rv3640c (-)
4078748	37.1	19.1	29.1	0.0	50.1	37.1	0.0	0.0	174.4	6.0	10.0	110.2	Rv3640c (-)
4078761	179.5	112.3	113.4	33.1	176.5	170.6	160.4	405.5	227.6	117.3	113.2	154.2	Rv3640c (-)
4078778	9.0	39.1	41.1	198.3	0.0	0.0	0.0	14.1	15.0	49.1	0.0	0.0	Rv3640c (-)
4078899	18.1	112.3	95.3	0.0	12.0	0.0	6.0	14.1	0.0	0.0	0.0	0.0	Rv3640c (-)
4078972	65.2	99.3	149.5	0.0	164.5	56.2	110.2	149.6	53.1	30.1	20.0	22.0	Rv3640c (-)
4079403	160.5	92.3	77.3	82.1	132.4	170.6	432.0	44.2	227.6	148.4	185.4	0.0	Rv3640c (-)
4079423	301.9	278.8	335.2	297.5	487.4	323.1	271.6	134.5	555.4	235.6	92.2	0.0	Rv3640c (-)
4079438	56.2	33.1	65.2	0.0	176.5	18.1	475.1	104.4	7.0	0.0	0.0	0.0	Rv3640c (-)
4079444	169.5	99.3	335.2	412.7	411.2	170.6	129.3	601.3	68.2	471.2	905.9	22.0	Rv3640c (-)
4079586	0.0	0.0	0.0	0.0	25.1	37.1	0.0	0.0	0.0	0.0	0.0	0.0	Rv3640c (-)
4079592	670.9	412.1	365.3	214.4	386.1	531.9	654.5	285.1	318.8	415.0	215.5	574.9	Rv3640c (-)
4079603	320.9	591.6	448.6	132.2	405.2	341.2	406.9	480.8	509.3	166.4	380.8	44.1	Rv3640c (-)
4079624	65.2	119.3	173.6	165.3	63.2	132.5	12.0	0.0	250.6	37.1	113.2	0.0	Rv3640c (-)
4079691	18.1	73.2	275.0	16.0	246.7	94.3	234.5	164.6	37.1	185.5	431.9	397.6	Rv3640c (-)
4079783	500.4	86.2	59.2	33.1	88.3	75.3	166.4	44.2	7.0	61.1	0.0	0.0	Rv3640c (-)
4079961	131.4	311.9	268.9	33.1	176.5	113.4	6.0	14.1	220.6	30.1	92.2	265.4	
4079990	0.0	33.1	83.3	0.0	113.3	132.5	184.4	134.5	37.1	80.2	761.6	508.8	
4080021	0.0	33.1	0.0	0.0	0.0	18.1	0.0	0.0	0.0	0.0	30.1	0.0	
4080046	28.1	39.1	143.5	16.0	50.1	0.0	0.0	0.0	22.1	49.1	0.0	0.0	
4080072	0.0	0.0	0.0	0.0	0.0	0.0	0.0	0.0	0.0	0.0	0.0	0.0	
4080096	65.2	53.1	47.2	33.1	37.1	37.1	6.0	0.0	98.3	0.0	607.3	0.0	
4080114	226.6	325.9	634.2	66.1	239.7	474.7	308.7	601.3	668.7	377.9	380.8	242.4	Rv3641c (fic)
4080315	934.6	917.5	1138.0	809.4	1215.5	1463.2	1203.7	751.8	2434.2	1394.4	1297.7	685.0	Rv3641c (fic)
4080324	75.2	219.6	35.1	115.2	101.3	75.3	30.1	89.3	68.2	111.3	113.2	0.0	Rv3641c (fic)
4080330	28.1	6.0	71.3	148.2	6.0	18.1	0.0	0.0	151.4	37.1	0.0	22.0	Rv3641c (fic)
4080336	0.0	0.0	0.0	0.0	0.0	0.0	0.0	0.0	0.0	0.0	0.0	0.0	Rv3641c (fic)
4080393	254.7	199.5	143.5	0.0	132.4	113.4	6.0	59.2	98.3	0.0	298.6	0.0	Rv3641c (fic)
4080501	1077.0	871.4	1179.1	1073.8	1069.1	855.0	1203.7	691.6	1483.8	1078.6	689.4	1592.4	Rv3641c (fic)
4080540	197.6	272.7	131.5	33.1	170.5	360.3	6.0	74.3	197.5	74.2	453.0	0.0	Rv3641c (fic)
4080676	188.5	99.3	59.2	181.3	75.2	56.2	6.0	104.4	106.3	6.0	30.1	0.0	Rv3641c (fic)
4080690	368.0	465.3	394.4	511.9	670.9	417.5	314.7	119.5	273.7	346.8	359.8	419.6	Rv3641c (fic)
4080751	18.1	0.0	0.0	0.0	0.0	0.0	0.0	0.0	0.0	0.0	0.0	0.0	Rv3642c (-)
4080763	415.2	278.8	335.2	198.3	208.6	436.6	555.2	194.7	235.6	477.2	370.8	66.1	Rv3642c (-)
4080817	28.1	126.3	35.1	148.2	18.1	227.8	444.0	194.7	53.1	0.0	10.0	66.1	Rv3642c (-)
4080974	245.7	372.0	196.7	231.4	126.4	285.0	289.6	435.6	364.9	55.1	41.1	44.1	
4081040	84.2	192.5	244.9	198.3	151.4	265.9	73.2	721.7	250.6	185.5	328.7	110.2	
4081067	0.0	0.0	23.1	16.0	18.1	0.0	0.0	14.1	7.0	0.0	0.0	0.0	
4081139	604.7	505.4	377.3	264.4	227.7	360.3	295.7	706.7	426.1	656.6	802.7	928.4	
4081241	0.0	0.0	0.0	0.0	0.0	0.0	0.0	0.0	0.0	0.0	0.0	0.0	
4081352	0.0	26.1	0.0	49.1	0.0	0.0	0.0	0.0	0.0	37.1	0.0	0.0	Rv3643 (-)
4081414	292.8	159.4	17.1	0.0	189.5	75.3	0.0	44.2	53.1	55.1	0.0	22.0	Rv3643 (-)
4081444	0.0	0.0	0.0	0.0	6.0	56.2	0.0	0.0	0.0	80.2	0.0	0.0	Rv3643 (-)
4081465	141.4	112.3	173.6	165.3	195.6	151.5	30.1	104.4	91.2	303.7	0.0	0.0	Rv3643 (-)
4081476	660.9	79.2	95.3	0.0	189.5	37.1	80.2	44.2	15.0	216.5	154.3	132.2	Rv3643 (-)
4081496	65.2	172.5	77.3	99.2	145.4	113.4	12.0	89.3	37.1	197.5	51.1	22.0	Rv3643 (-)
4081518	660.9	412.1	550.9	247.4	518.5	436.6	160.4	751.8	623.6	396.0	174.4	641.0	Rv3643 (-)
4081520	415.2	112.3	161.6	99.2	157.5	94.3	172.4	14.1	30.1	222.5	854.8	0.0	Rv3643 (-)
4081551	0.0	0.0	0.0	0.0	0.0	0.0	0.0	0.0	0.0	0.0	0.0	0.0	
4081573	0.0	0.0	0.0	0.0	0.0	0.0	0.0	0.0	0.0	0.0	0.0	0.0	
4081580	0.0	0.0	0.0	0.0	0.0	0.0	0.0	0.0	0.0	0.0	0.0	0.0	
4081596	0.0	0.0	0.0	0.0	0.0	0.0	0.0	0.0	0.0	0.0	0.0	0.0	
4081608	0.0	0.0	0.0	0.0	0.0	0.0	0.0	0.0	0.0	0.0	0.0	0.0	
4081655	103.3	92.3	107.4	0.0	63.2	94.3	283.6	164.6	273.7	532.3	0.0	0.0	
4081696	0.0	0.0	0.0	0.0	0.0	18.1	0.0	0.0	0.0	0.0	0.0	0.0	Rv3644c (-)
4081764	0.0	0.0	0.0	0.0	0.0	0.0	0.0	0.0	0.0	0.0	0.0	0.0	Rv3644c (-)
4081856	0.0	0.0	0.0	0.0	0.0	0.0	0.0	0.0	0.0	0.0	0.0	0.0	Rv3644c (-)
4081918	0.0	0.0	0.0	0.0	0.0	0.0	0.0	0.0	0.0	0.0	0.0	0.0	Rv3644c (-)
4082045	0.0	0.0	0.0	0.0	0.0	0.0	0.0	0.0	0.0	0.0	0.0	0.0	Rv3644c (-)
4082051	0.0	0.0	0.0	0.0	0.0	0.0	0.0	0.0	0.0	0.0	0.0	0.0	Rv3644c (-)
4082099	0.0	0.0	0.0	0.0	0.0	0.0	0.0	0.0	0.0	0.0	0.0	0.0	Rv3644c (-)
4082118	0.0	0.0	0.0	0.0	0.0	0.0	0.0	0.0	0.0	0.0	0.0	0.0	Rv3644c (-)
4082164	0.0	0.0	0.0	0.0	0.0	0.0	0.0	0.0	0.0	0.0	0.0	0.0	Rv3644c (-)
4082378	0.0	0.0	0.0	0.0	0.0	0.0	0.0	0.0	0.0	0.0	0.0	0.0	Rv3644c (-)
4082546	0.0	0.0	0.0	0.0	0.0	0.0	0.0	0.0	0.0	0.0	0.0	0.0	Rv3644c (-)
4082628	0.0	0.0	0.0	0.0	0.0	0.0	0.0	0.0	0.0	0.0	0.0	0.0	Rv3644c (-)
4082660	0.0	0.0	0.0	0.0	0.0	0.0	0.0	0.0	0.0	0.0	0.0	0.0	Rv3644c (-)
4082702	0.0	0.0	0.0	0.0	0.0	0.0	0.0	0.0	0.0	0.0	0.0	0.0	Rv3644c (-)
4082786	0.0	0.0	0.0	0.0	0.0	0.0	0.0	0.0	0.0	0.0	0.0	0.0	Rv3644c (-)
4082874	0.0	0.0	0.0	0.0	0.0	0.0	0.0	0.0	0.0	0.0	0.0	0.0	Rv3644c (-)
4082885	0.0	13.0	0.0	0.0	0.0	0.0	0.0	0.0	0.0	6.0	0.0	0.0	Rv3644c (-)
4082913	28.1	53.1	17.1	33.1	31.1	56.2	104.2	59.2	53.1	12.0	0.0	0.0	
4082917	9.0	46.1	5.0	0.0	6.0	18.1	172.4	29.1	0.0	12.0	0.0	0.0	
4082933	0.0	6.0	17.1	0.0	6.0	18.1	0.0	0.0	0.0	0.0	0.0	0.0	
4083034	56.2	0.0	59.2	0.0	0.0	37.1	0.0	0.0	0.0	30.1	61.1	0.0	Rv3645 (-)
4083044	0.0	0.0	0.0	0.0	0.0	0.0	0.0	0.0	0.0	0.0	0.0	0.0	Rv3645 (-)
4083065	0.0	0.0	0.0	0.0	0.0	0.0	0.0	0.0	0.0	0.0	0.0	0.0	Rv3645 (-)
4083098	0.0	0.0	0.0	0.0	0.0	0.0	0.0	0.0	0.0	0.0	0.0	0.0	Rv3645 (-)
4083184	0.0	0.0	0.0	0.0	0.0	0.0	0.0	0.0	0.0	0.0	0.0	0.0	Rv3645 (-)
4083207	0.0	0.0	0.0	0.0	0.0	0.0	0.0	0.0	0.0	0.0	0.0	0.0	Rv3645 (-)
4083239	0.0	0.0	0.0	0.0	0.0	0.0	0.0	0.0	0.0	0.0	0.0	0.0	Rv3645 (-)
4083260	0.0	0.0	0.0	0.0	0.0	0.0	0.0	0.0	0.0	0.0	0.0	0.0	Rv3645 (-)
4083406	0.0	0.0	0.0	0.0	0.0	0.0	0.0	0.0	0.0	0.0	0.0	0.0	Rv3645 (-)
4083438	0.0	0.0	0.0	0.0	0.0	0.0	0.0	0.0	0.0	0.0	0.0	0.0	Rv3645 (-)
4083547	0.0	0.0	0.0	0.0	0.0	0.0	0.0	0.0	0.0	0.0	0.0	0.0	Rv3645 (-)
4083569	0.0	0.0	0.0	0.0	0.0	0.0	0.0	0.0	0.0	0.0	0.0	0.0	Rv3645 (-)
4083635	0.0	0.0	0.0	0.0	0.0	0.0	0.0	0.0	0.0	0.0	0.0	0.0	Rv3645 (-)
4083674	0.0	0.0	0.0	0.0	0.0	0.0	0.0	0.0	0.0	0.0	0.0	0.0	Rv3645 (-)
4083701	0.0	0.0	0.0	0.0	0.0	0.0	0.0	0.0	0.0	0.0	0.0	0.0	Rv3645 (-)
4083836	0.0	0.0	0.0	0.0	0.0	0.0	0.0	0.0	0.0	0.0	0.0	0.0	Rv3645 (-)
4083857	0.0	0.0	0.0	0.0	0.0	0.0	0.0	0.0	0.0	0.0	0.0	0.0	Rv3645 (-)
4083880	0.0	0.0	0.0	0.0	0.0	0.0	0.0	0.0	0.0	0.0	0.0	0.0	Rv3645 (-)
4083901	0.0	0.0	0.0	0.0	0.0	0.0	0.0	0.0	0.0	0.0	0.0	0.0	Rv3645 (-)
4083926	0.0	0.0	0.0	0.0	0.0	0.0	0.0	0.0	0.0	0.0	0.0	0.0	Rv3645 (-)
4083997	0.0	0.0	0.0	0.0	0.0	0.0	0.0	0.0	0.0	0.0	0.0	0.0	Rv3645 (-)
4084277	0.0	0.0	0.0	0.0	0.0	0.0	0.0	0.0	0.0	0.0	0.0	0.0	Rv3645 (-)
4084399	0.0	0.0	0.0	0.0	0.0	0.0	0.0	0.0	0.0	0.0	0.0	0.0	Rv3645 (-)
4084577	0.0	0.0	0.0	0.0	0.0	0.0	0.0	0.0	0.0	0.0	0.0	0.0	Rv3645 (-)
4084625	0.0	0.0	0.0	0.0	0.0	0.0	0.0	0.0	0.0	0.0	0.0	0.0	Rv3645 (-)
4084633	37.1	13.0	0.0	0.0	44.1	18.1	308.7	29.1	0.0	0.0	0.0	88.1	Rv3645 (-),Rv3646c (topA)
4084749	0.0	0.0	0.0	0.0	0.0	0.0	0.0	0.0	0.0	0.0	0.0	0.0	Rv3646c (topA)
4084772	0.0	0.0	0.0	0.0	0.0	0.0	0.0	0.0	0.0	0.0	0.0	0.0	Rv3646c (topA)
4084807	0.0	0.0	0.0	0.0	0.0	0.0	0.0	0.0	0.0	0.0	0.0	0.0	Rv3646c (topA)
4084924	0.0	0.0	0.0	0.0	0.0	0.0	0.0	0.0	0.0	0.0	0.0	0.0	Rv3646c (topA)
4084959	0.0	0.0	0.0	0.0	0.0	0.0	0.0	0.0	0.0	0.0	0.0	0.0	Rv3646c (topA)
4085004	0.0	0.0	0.0	0.0	0.0	0.0	0.0	0.0	0.0	0.0	0.0	0.0	Rv3646c (topA)
4085008	0.0	0.0	0.0	0.0	0.0	0.0	0.0	0.0	0.0	0.0	0.0	0.0	Rv3646c (topA)
4085017	0.0	0.0	0.0	0.0	0.0	0.0	0.0	0.0	0.0	0.0	0.0	0.0	Rv3646c (topA)
4085121	0.0	0.0	0.0	0.0	0.0	0.0	0.0	0.0	0.0	0.0	0.0	0.0	Rv3646c (topA)
4085245	0.0	0.0	0.0	0.0	0.0	0.0	0.0	0.0	0.0	0.0	0.0	0.0	Rv3646c (topA)
4085352	0.0	0.0	0.0	0.0	0.0	0.0	0.0	0.0	0.0	0.0	0.0	0.0	Rv3646c (topA)
4085372	0.0	0.0	0.0	0.0	0.0	0.0	0.0	0.0	0.0	0.0	0.0	0.0	Rv3646c (topA)
4085443	0.0	0.0	0.0	0.0	0.0	0.0	0.0	0.0	0.0	0.0	0.0	0.0	Rv3646c (topA)
4085470	0.0	0.0	0.0	0.0	0.0	0.0	0.0	0.0	0.0	0.0	0.0	0.0	Rv3646c (topA)
4085472	0.0	0.0	0.0	0.0	0.0	0.0	0.0	0.0	0.0	0.0	0.0	0.0	Rv3646c (topA)
4085507	0.0	0.0	0.0	0.0	0.0	0.0	0.0	0.0	0.0	0.0	0.0	0.0	Rv3646c (topA)
4085514	0.0	0.0	0.0	0.0	0.0	0.0	0.0	0.0	0.0	0.0	0.0	0.0	Rv3646c (topA)
4085580	0.0	0.0	0.0	0.0	0.0	0.0	0.0	0.0	0.0	0.0	0.0	0.0	Rv3646c (topA)
4085614	0.0	0.0	0.0	0.0	0.0	0.0	0.0	0.0	0.0	0.0	0.0	0.0	Rv3646c (topA)
4085698	0.0	0.0	0.0	0.0	0.0	0.0	0.0	0.0	0.0	0.0	0.0	0.0	Rv3646c (topA)
4085739	0.0	0.0	0.0	0.0	0.0	0.0	0.0	0.0	0.0	0.0	0.0	0.0	Rv3646c (topA)
4085791	0.0	0.0	0.0	0.0	0.0	0.0	0.0	0.0	0.0	0.0	0.0	0.0	Rv3646c (topA)
4085827	0.0	0.0	0.0	0.0	0.0	0.0	0.0	0.0	0.0	0.0	0.0	0.0	Rv3646c (topA)
4085887	0.0	0.0	0.0	0.0	0.0	0.0	0.0	0.0	0.0	0.0	0.0	0.0	Rv3646c (topA)
4086025	0.0	0.0	0.0	0.0	0.0	0.0	0.0	0.0	0.0	0.0	0.0	0.0	Rv3646c (topA)
4086153	0.0	0.0	0.0	0.0	0.0	0.0	0.0	0.0	0.0	0.0	0.0	0.0	Rv3646c (topA)
4086178	0.0	0.0	0.0	0.0	0.0	0.0	0.0	0.0	0.0	0.0	0.0	0.0	Rv3646c (topA)
4086263	0.0	0.0	0.0	0.0	0.0	0.0	0.0	0.0	0.0	0.0	0.0	0.0	Rv3646c (topA)
4086304	0.0	0.0	0.0	0.0	0.0	0.0	0.0	0.0	0.0	0.0	0.0	0.0	Rv3646c (topA)
4086328	0.0	0.0	0.0	0.0	0.0	0.0	0.0	0.0	0.0	0.0	0.0	0.0	Rv3646c (topA)
4086340	0.0	0.0	0.0	0.0	0.0	0.0	0.0	0.0	0.0	0.0	0.0	0.0	Rv3646c (topA)
4086359	0.0	0.0	0.0	0.0	0.0	0.0	0.0	0.0	0.0	0.0	0.0	0.0	Rv3646c (topA)
4086404	0.0	0.0	0.0	0.0	0.0	0.0	0.0	0.0	0.0	0.0	0.0	0.0	Rv3646c (topA)
4086410	0.0	0.0	0.0	0.0	0.0	0.0	0.0	0.0	0.0	0.0	0.0	0.0	Rv3646c (topA)
4086412	0.0	0.0	0.0	0.0	0.0	0.0	0.0	0.0	0.0	0.0	0.0	0.0	Rv3646c (topA)
4086421	0.0	0.0	0.0	0.0	0.0	0.0	0.0	0.0	0.0	0.0	0.0	0.0	Rv3646c (topA)
4086433	0.0	0.0	0.0	0.0	0.0	0.0	0.0	0.0	0.0	0.0	0.0	0.0	Rv3646c (topA)
4086526	0.0	0.0	0.0	0.0	0.0	0.0	0.0	0.0	0.0	0.0	0.0	0.0	Rv3646c (topA)
4086541	0.0	0.0	0.0	0.0	0.0	0.0	0.0	0.0	0.0	0.0	0.0	0.0	Rv3646c (topA)
4086784	0.0	0.0	0.0	0.0	0.0	0.0	0.0	0.0	0.0	0.0	0.0	0.0	Rv3646c (topA)
4086910	0.0	0.0	0.0	0.0	0.0	0.0	0.0	0.0	0.0	0.0	0.0	0.0	Rv3646c (topA)
4086916	0.0	0.0	0.0	0.0	0.0	0.0	0.0	0.0	0.0	0.0	0.0	0.0	Rv3646c (topA)
4086969	0.0	0.0	0.0	0.0	0.0	0.0	0.0	0.0	0.0	0.0	0.0	0.0	Rv3646c (topA)
4087038	0.0	0.0	0.0	0.0	0.0	0.0	0.0	0.0	0.0	0.0	0.0	0.0	Rv3646c (topA)
4087044	0.0	0.0	0.0	0.0	0.0	0.0	0.0	0.0	0.0	0.0	0.0	0.0	Rv3646c (topA)
4087082	0.0	0.0	0.0	0.0	0.0	0.0	0.0	0.0	0.0	0.0	0.0	0.0	Rv3646c (topA)
4087117	0.0	0.0	0.0	0.0	0.0	0.0	0.0	0.0	0.0	0.0	0.0	0.0	Rv3646c (topA)
4087189	0.0	0.0	0.0	0.0	0.0	0.0	0.0	0.0	0.0	0.0	0.0	0.0	Rv3646c (topA)
4087249	0.0	0.0	0.0	0.0	0.0	0.0	0.0	0.0	0.0	0.0	0.0	0.0	Rv3646c (topA)
4087260	0.0	0.0	0.0	0.0	0.0	0.0	0.0	0.0	0.0	0.0	0.0	0.0	Rv3646c (topA)
4087318	0.0	0.0	0.0	0.0	0.0	0.0	0.0	0.0	0.0	0.0	0.0	0.0	Rv3646c (topA)
4087333	0.0	0.0	0.0	0.0	0.0	0.0	0.0	0.0	0.0	0.0	0.0	0.0	Rv3646c (topA)
4087458	0.0	0.0	0.0	0.0	0.0	0.0	0.0	0.0	0.0	0.0	0.0	0.0	
4087470	0.0	0.0	0.0	0.0	0.0	0.0	0.0	0.0	0.0	0.0	0.0	0.0	
4087487	56.2	92.3	299.1	346.6	119.3	94.3	524.2	89.3	174.4	92.2	20.0	0.0	
4087491	1010.9	751.1	868.0	710.2	898.6	778.8	283.6	556.1	1019.6	1164.9	1225.6	1171.8	
4087532	0.0	0.0	0.0	0.0	0.0	0.0	0.0	0.0	0.0	0.0	0.0	0.0	
4087578	18.1	185.5	173.6	198.3	113.3	151.5	12.0	285.1	182.5	6.0	10.0	22.0	
4087613	37.1	53.1	95.3	396.7	0.0	75.3	6.0	104.4	182.5	68.2	10.0	88.1	
4087676	320.9	331.9	323.1	165.3	348.0	323.1	80.2	89.3	463.2	340.8	1071.2	353.5	
4087733	141.4	212.6	371.3	396.7	170.5	227.8	24.1	164.6	68.2	228.6	61.1	287.4	
4087790	113.3	199.5	220.8	132.2	208.6	208.7	475.1	345.3	106.3	166.4	0.0	242.4	Rv3647c (-)
4087807	2342.6	2095.7	1713.0	1520.6	2164.2	1121.0	820.8	1113.2	547.4	1723.2	1348.8	1061.6	Rv3647c (-)
4087861	0.0	0.0	0.0	0.0	0.0	0.0	0.0	0.0	0.0	0.0	0.0	0.0	Rv3647c (-)
4087878	0.0	6.0	5.0	0.0	0.0	0.0	0.0	0.0	0.0	0.0	0.0	0.0	Rv3647c (-)
4087908	0.0	0.0	0.0	0.0	0.0	0.0	0.0	0.0	0.0	0.0	0.0	0.0	Rv3647c (-)
4088000	0.0	0.0	0.0	0.0	0.0	0.0	0.0	0.0	0.0	6.0	0.0	0.0	Rv3647c (-)
4088169	9.0	0.0	29.1	0.0	0.0	18.1	0.0	0.0	0.0	0.0	0.0	0.0	Rv3647c (-)
4088185	0.0	0.0	0.0	0.0	0.0	0.0	0.0	0.0	0.0	0.0	0.0	0.0	Rv3647c (-)
4088248	556.6	199.5	275.0	165.3	321.9	246.9	43.1	44.2	53.1	24.1	41.1	66.1	Rv3647c (-)
4088332	1436.1	831.3	754.7	1090.8	765.2	551.0	277.6	450.7	426.1	210.5	679.4	154.2	Rv3647c (-)
4088379	28.1	46.1	5.0	0.0	69.2	37.1	6.0	14.1	0.0	0.0	92.2	0.0	
4088405	301.9	345.9	353.2	478.8	405.2	304.1	332.7	119.5	303.8	148.4	0.0	154.2	
4088449	1322.7	791.2	928.3	892.5	993.9	665.4	549.2	315.2	653.7	526.3	658.4	552.8	
4088503	113.3	33.1	71.3	0.0	18.1	0.0	0.0	0.0	60.2	12.0	41.1	0.0	
4088542	0.0	0.0	0.0	0.0	0.0	0.0	0.0	0.0	0.0	0.0	0.0	0.0	Rv3648c (cspA)
4088619	0.0	0.0	0.0	0.0	0.0	0.0	0.0	0.0	0.0	0.0	0.0	0.0	Rv3648c (cspA)
4088630	0.0	0.0	0.0	0.0	0.0	0.0	0.0	0.0	0.0	0.0	0.0	0.0	Rv3648c (cspA)
4088659	0.0	0.0	0.0	0.0	0.0	0.0	0.0	0.0	0.0	0.0	0.0	0.0	Rv3648c (cspA)
4088782	47.1	19.1	47.2	0.0	6.0	18.1	30.1	0.0	7.0	0.0	41.1	0.0	
4088817	0.0	0.0	0.0	0.0	0.0	0.0	0.0	0.0	0.0	0.0	0.0	0.0	
4088944	141.4	212.6	281.0	231.4	170.5	265.9	123.3	285.1	349.9	179.4	556.2	530.8	
4089170	0.0	0.0	0.0	0.0	0.0	18.1	0.0	0.0	0.0	0.0	30.1	0.0	Rv3649 (-)
4089192	207.6	212.6	208.7	115.2	284.8	227.8	907.0	360.4	144.4	74.2	185.4	176.3	Rv3649 (-)
4089227	47.1	33.1	35.1	16.0	50.1	56.2	604.4	134.5	7.0	61.1	0.0	906.4	Rv3649 (-)
4089281	453.3	331.9	335.2	82.1	430.2	493.8	487.1	631.4	113.3	43.1	349.7	66.1	Rv3649 (-)
4089380	0.0	59.2	71.3	33.1	25.1	0.0	178.4	194.7	0.0	6.0	0.0	0.0	Rv3649 (-)
4089465	37.1	119.3	220.8	49.1	37.1	18.1	18.0	29.1	60.2	111.3	82.2	0.0	Rv3649 (-)
4089542	0.0	0.0	0.0	0.0	0.0	0.0	6.0	0.0	22.1	0.0	0.0	0.0	Rv3649 (-)
4089545	188.5	345.9	400.4	181.3	195.6	265.9	1308.9	676.6	60.2	166.4	453.0	862.3	Rv3649 (-)
4089579	0.0	0.0	0.0	33.1	0.0	0.0	0.0	0.0	0.0	6.0	0.0	0.0	Rv3649 (-)
4089591	0.0	26.1	35.1	16.0	6.0	75.3	0.0	0.0	0.0	0.0	0.0	0.0	Rv3649 (-)
4089594	0.0	0.0	0.0	0.0	0.0	0.0	0.0	0.0	0.0	0.0	0.0	0.0	Rv3649 (-)
4089611	47.1	46.1	53.2	82.1	6.0	75.3	12.0	59.2	0.0	92.2	92.2	0.0	Rv3649 (-)
4089968	0.0	0.0	5.0	0.0	0.0	0.0	0.0	0.0	0.0	0.0	0.0	0.0	Rv3649 (-)
4089980	103.3	132.4	155.5	33.1	44.1	227.8	36.1	149.6	30.1	68.2	236.5	0.0	Rv3649 (-)
4089997	0.0	0.0	0.0	0.0	0.0	0.0	0.0	0.0	0.0	0.0	0.0	0.0	Rv3649 (-)
4090045	0.0	0.0	0.0	0.0	0.0	0.0	0.0	0.0	0.0	0.0	0.0	0.0	Rv3649 (-)
4090075	9.0	0.0	0.0	99.2	6.0	0.0	0.0	44.2	0.0	0.0	0.0	0.0	Rv3649 (-)
4090214	56.2	13.0	53.2	66.1	37.1	37.1	0.0	0.0	22.1	0.0	0.0	0.0	Rv3649 (-)
4090279	0.0	0.0	0.0	0.0	0.0	0.0	0.0	0.0	0.0	0.0	0.0	22.0	Rv3649 (-)
4090332	0.0	0.0	0.0	0.0	0.0	0.0	0.0	0.0	0.0	0.0	0.0	0.0	Rv3649 (-)
4090421	0.0	0.0	5.0	0.0	0.0	18.1	0.0	0.0	106.3	0.0	0.0	0.0	Rv3649 (-)
4090474	0.0	0.0	0.0	0.0	0.0	0.0	0.0	0.0	0.0	0.0	0.0	0.0	Rv3649 (-)
4090574	9.0	92.3	131.5	132.2	69.2	37.1	30.1	74.3	7.0	80.2	0.0	44.1	Rv3649 (-)
4090595	56.2	179.5	155.5	264.4	94.3	227.8	123.3	480.8	113.3	74.2	20.0	0.0	Rv3649 (-)
4090658	28.1	39.1	0.0	0.0	0.0	0.0	0.0	0.0	0.0	0.0	0.0	0.0	Rv3649 (-)
4090778	9.0	6.0	23.1	0.0	18.1	0.0	6.0	0.0	0.0	24.1	0.0	0.0	Rv3649 (-)
4090865	75.2	126.3	59.2	181.3	138.4	94.3	123.3	420.6	60.2	18.0	123.3	331.5	Rv3649 (-)
4090900	103.3	205.6	185.7	82.1	88.3	265.9	234.5	480.8	30.1	18.0	82.2	154.2	Rv3649 (-)
4090993	0.0	0.0	0.0	0.0	0.0	0.0	0.0	0.0	0.0	0.0	0.0	0.0	Rv3649 (-)
4091048	9.0	0.0	0.0	33.1	0.0	0.0	0.0	0.0	0.0	0.0	0.0	0.0	Rv3649 (-)
4091057	0.0	0.0	0.0	0.0	0.0	0.0	0.0	0.0	0.0	0.0	0.0	0.0	Rv3649 (-)
4091208	0.0	0.0	0.0	0.0	0.0	0.0	0.0	0.0	0.0	0.0	0.0	0.0	Rv3649 (-)
4091256	84.2	46.1	137.5	49.1	132.4	113.4	6.0	224.8	75.2	0.0	30.1	0.0	Rv3649 (-)
4091322	0.0	0.0	0.0	0.0	0.0	0.0	0.0	0.0	0.0	0.0	0.0	0.0	
4091360	0.0	0.0	0.0	0.0	0.0	0.0	0.0	0.0	0.0	0.0	0.0	0.0	
4091367	18.1	46.1	29.1	33.1	50.1	170.6	154.3	29.1	37.1	247.6	164.3	22.0	
4091485	0.0	0.0	0.0	0.0	0.0	0.0	0.0	0.0	0.0	0.0	0.0	0.0	Rv3650 (PE33)
4091525	0.0	0.0	0.0	0.0	25.1	0.0	0.0	0.0	0.0	0.0	0.0	0.0	Rv3650 (PE33)
4091595	0.0	6.0	17.1	16.0	0.0	0.0	0.0	0.0	0.0	24.1	10.0	22.0	Rv3650 (PE33)
4091694	0.0	0.0	0.0	0.0	0.0	0.0	0.0	0.0	0.0	0.0	0.0	0.0	Rv3650 (PE33)
4091730	0.0	6.0	17.1	0.0	0.0	37.1	0.0	0.0	0.0	0.0	0.0	0.0	
4091750	188.5	179.5	131.5	198.3	113.3	151.5	314.7	315.2	174.4	111.3	51.1	66.1	
4091784	18.1	6.0	17.1	0.0	44.1	18.1	0.0	0.0	0.0	0.0	0.0	0.0	
4091813	0.0	19.1	0.0	0.0	0.0	0.0	0.0	0.0	0.0	0.0	0.0	0.0	
4091823	0.0	0.0	0.0	0.0	0.0	0.0	0.0	0.0	0.0	0.0	0.0	0.0	
4091920	18.1	0.0	5.0	0.0	0.0	18.1	0.0	0.0	7.0	0.0	0.0	0.0	
4091926	0.0	0.0	0.0	0.0	0.0	0.0	0.0	0.0	0.0	0.0	0.0	0.0	
4091976	0.0	0.0	0.0	0.0	0.0	0.0	0.0	0.0	0.0	0.0	0.0	0.0	
4092008	9.0	39.1	131.5	0.0	31.1	75.3	24.1	255.0	30.1	30.1	0.0	0.0	
4092072	37.1	19.1	5.0	16.0	31.1	18.1	0.0	74.3	0.0	24.1	0.0	0.0	Rv3651 (-)
4092134	37.1	73.2	17.1	0.0	69.2	0.0	18.0	0.0	15.0	6.0	0.0	0.0	Rv3651 (-)
4092157	0.0	6.0	11.0	0.0	6.0	0.0	0.0	14.1	0.0	24.1	0.0	0.0	Rv3651 (-)
4092237	9.0	33.1	5.0	0.0	25.1	18.1	80.2	0.0	0.0	12.0	10.0	0.0	Rv3651 (-)
4092240	18.1	192.5	5.0	99.2	145.4	56.2	400.9	194.7	106.3	86.2	0.0	44.1	Rv3651 (-)
4092413	113.3	285.8	53.2	132.2	107.3	37.1	49.1	375.4	159.4	123.3	10.0	154.2	Rv3651 (-)
4092490	47.1	146.4	65.2	49.1	265.8	132.5	295.7	270.0	265.7	222.5	30.1	44.1	Rv3651 (-)
4092513	0.0	6.0	0.0	0.0	0.0	0.0	0.0	0.0	0.0	0.0	0.0	0.0	Rv3651 (-)
4092694	0.0	0.0	0.0	0.0	0.0	0.0	0.0	0.0	0.0	0.0	0.0	0.0	Rv3651 (-)
4092785	28.1	6.0	0.0	0.0	12.0	18.1	0.0	0.0	22.1	6.0	0.0	22.0	Rv3651 (-)
4092799	0.0	0.0	11.0	0.0	0.0	18.1	0.0	0.0	0.0	0.0	0.0	0.0	Rv3651 (-)
4092822	235.7	525.4	484.7	429.7	619.8	531.9	1160.6	661.5	1003.6	440.1	277.6	331.5	Rv3651 (-)
4092951	75.2	73.2	11.0	33.1	75.2	18.1	80.2	194.7	471.2	80.2	0.0	0.0	Rv3651 (-)
4092967	0.0	6.0	0.0	0.0	6.0	0.0	0.0	29.1	15.0	0.0	0.0	0.0	Rv3651 (-)
4093103	0.0	0.0	0.0	0.0	0.0	0.0	0.0	0.0	0.0	0.0	0.0	0.0	
4093163	47.1	99.3	83.3	16.0	75.2	75.3	549.2	164.6	0.0	6.0	41.1	220.3	
4093201	18.1	6.0	41.1	33.1	44.1	18.1	0.0	0.0	0.0	0.0	10.0	0.0	
4093246	9.0	0.0	5.0	181.3	0.0	0.0	0.0	0.0	0.0	0.0	0.0	0.0	
4093370	179.5	152.4	268.9	247.4	348.0	360.3	666.5	420.6	242.6	24.1	30.1	198.3	
4093424	9.0	33.1	5.0	0.0	0.0	0.0	12.0	0.0	0.0	0.0	0.0	0.0	
4093441	18.1	46.1	0.0	0.0	31.1	37.1	6.0	315.2	7.0	37.1	0.0	0.0	
4093454	0.0	0.0	0.0	0.0	0.0	0.0	0.0	0.0	0.0	0.0	0.0	0.0	
4093481	9.0	6.0	95.3	16.0	31.1	75.3	0.0	14.1	15.0	6.0	30.1	0.0	
4093545	0.0	0.0	0.0	0.0	0.0	0.0	0.0	0.0	0.0	0.0	0.0	0.0	
4093726	0.0	0.0	0.0	0.0	0.0	0.0	0.0	0.0	0.0	0.0	0.0	0.0	
4093732	28.1	33.1	89.3	0.0	25.1	0.0	67.2	179.7	7.0	55.1	20.0	22.0	
4093817	320.9	492.3	202.7	165.3	398.1	379.3	67.2	405.5	22.1	415.0	792.7	265.4	Rv3652 (PE_PGRS60)
4093867	131.4	46.1	35.1	33.1	75.2	75.3	92.2	0.0	7.0	24.1	833.7	44.1	Rv3652 (PE_PGRS60)
4093962	56.2	79.2	5.0	0.0	6.0	18.1	0.0	0.0	0.0	0.0	0.0	0.0	Rv3652 (PE_PGRS60)
4093970	9.0	0.0	0.0	0.0	0.0	0.0	0.0	0.0	0.0	6.0	0.0	0.0	Rv3652 (PE_PGRS60)
4093993	1228.5	997.7	910.2	875.5	942.7	646.3	1919.3	1218.6	166.4	619.5	761.6	1149.7	Rv3652 (PE_PGRS60)
4094068	122.3	139.4	371.3	231.4	164.5	189.7	36.1	209.8	91.2	98.2	10.0	220.3	Rv3652 (PE_PGRS60)
4094391	0.0	0.0	0.0	0.0	0.0	0.0	0.0	0.0	0.0	0.0	0.0	0.0	Rv3653 (PE_PGRS61)
4094420	37.1	19.1	29.1	0.0	31.1	56.2	43.1	59.2	0.0	6.0	82.2	353.5	Rv3653 (PE_PGRS61)
4094475	0.0	0.0	0.0	0.0	0.0	0.0	0.0	0.0	0.0	0.0	0.0	0.0	Rv3653 (PE_PGRS61)
4094522	9.0	53.1	0.0	0.0	44.1	18.1	0.0	89.3	0.0	6.0	61.1	198.3	Rv3653 (PE_PGRS61)
4094613	84.2	92.3	77.3	16.0	88.3	113.4	258.6	134.5	0.0	18.0	51.1	0.0	Rv3653 (PE_PGRS61)
4094704	9.0	66.2	5.0	0.0	0.0	0.0	0.0	0.0	0.0	0.0	0.0	0.0	Rv3653 (PE_PGRS61)
4094740	18.1	39.1	47.2	0.0	12.0	18.1	0.0	134.5	7.0	30.1	10.0	198.3	
4094763	65.2	106.3	71.3	16.0	69.2	94.3	209.5	134.5	60.2	105.3	339.7	22.0	
4094780	0.0	0.0	0.0	0.0	0.0	0.0	0.0	0.0	0.0	0.0	0.0	0.0	
4094791	84.2	79.2	53.2	99.2	25.1	18.1	49.1	44.2	22.1	55.1	0.0	22.0	
4094807	0.0	13.0	11.0	0.0	44.1	0.0	86.2	29.1	7.0	61.1	0.0	0.0	
4094823	150.4	359.0	281.0	165.3	398.1	304.1	1006.3	390.5	121.3	588.4	287.6	0.0	
4094829	235.7	238.7	353.2	363.6	220.6	323.1	203.5	330.2	197.5	166.4	143.3	198.3	
4095046	0.0	0.0	0.0	0.0	0.0	0.0	0.0	0.0	0.0	0.0	0.0	0.0	Rv3654c (-)
4095103	47.1	112.3	125.4	99.2	195.6	170.6	98.2	89.3	0.0	166.4	226.5	154.2	Rv3655c (-)
4095107	1228.5	751.1	700.5	478.8	709.0	665.4	1030.3	706.7	212.5	774.9	730.5	685.0	Rv3655c (-)
4095208	0.0	0.0	0.0	0.0	0.0	0.0	0.0	0.0	0.0	0.0	0.0	0.0	Rv3655c (-)
4095226	0.0	0.0	0.0	0.0	0.0	0.0	0.0	0.0	0.0	0.0	0.0	0.0	Rv3655c (-)
4095341	415.2	465.3	502.8	346.6	449.3	436.6	432.0	541.0	106.3	569.4	1122.4	44.1	Rv3655c (-)
4095388	84.2	132.4	77.3	148.2	138.4	132.5	487.1	405.5	106.3	55.1	0.0	0.0	Rv3655c (-)
4095407	28.1	0.0	35.1	0.0	31.1	0.0	0.0	0.0	7.0	0.0	400.8	0.0	Rv3655c (-)
4095503	122.3	159.4	71.3	297.5	132.4	113.4	0.0	0.0	7.0	80.2	51.1	0.0	Rv3656c (-)
4095578	65.2	126.3	53.2	49.1	69.2	94.3	166.4	44.2	113.3	37.1	0.0	66.1	Rv3656c (-)
4095612	0.0	0.0	0.0	0.0	18.1	0.0	0.0	0.0	0.0	12.0	0.0	0.0	Rv3656c (-)
4095623	0.0	19.1	47.2	0.0	18.1	18.1	0.0	0.0	0.0	12.0	0.0	0.0	Rv3656c (-)
4095682	0.0	0.0	0.0	0.0	0.0	0.0	0.0	0.0	0.0	0.0	0.0	0.0	Rv3656c (-)
4095708	141.4	106.3	53.2	82.1	63.2	56.2	0.0	29.1	37.1	74.2	256.5	0.0	Rv3656c (-)
4095721	103.3	39.1	29.1	66.1	94.3	56.2	0.0	209.8	106.3	123.3	41.1	66.1	Rv3657c (-)
4095760	0.0	0.0	0.0	0.0	6.0	0.0	0.0	0.0	0.0	6.0	0.0	0.0	Rv3657c (-)
4095763	9.0	19.1	11.0	0.0	25.1	0.0	24.1	0.0	7.0	0.0	0.0	0.0	Rv3657c (-)
4095796	0.0	0.0	17.1	0.0	0.0	18.1	0.0	0.0	45.1	0.0	0.0	0.0	Rv3657c (-)
4095955	131.4	46.1	35.1	16.0	37.1	0.0	123.3	270.0	0.0	123.3	20.0	0.0	Rv3657c (-)
4096174	0.0	0.0	0.0	0.0	0.0	0.0	0.0	0.0	0.0	0.0	0.0	0.0	Rv3657c (-)
4096201	65.2	39.1	29.1	16.0	44.1	37.1	30.1	14.1	0.0	0.0	494.0	0.0	Rv3657c (-)
4096258	37.1	19.1	17.1	16.0	44.1	37.1	12.0	0.0	22.1	80.2	10.0	176.3	Rv3657c (-)
4096488	406.1	112.3	59.2	33.1	82.2	113.4	86.2	29.1	7.0	24.1	10.0	0.0	Rv3658c (-)
4096590	0.0	0.0	0.0	0.0	0.0	0.0	0.0	0.0	0.0	0.0	0.0	0.0	Rv3658c (-)
4096645	28.1	66.2	71.3	132.2	18.1	75.3	12.0	0.0	22.1	142.3	20.0	265.4	Rv3658c (-)
4096870	226.6	79.2	29.1	49.1	31.1	75.3	80.2	14.1	0.0	0.0	20.0	0.0	Rv3658c (-)
4096888	0.0	0.0	0.0	0.0	0.0	0.0	0.0	0.0	0.0	0.0	0.0	0.0	Rv3658c (-)
4096938	0.0	0.0	0.0	0.0	0.0	0.0	0.0	0.0	0.0	0.0	0.0	0.0	Rv3658c (-)
4096944	18.1	53.1	101.4	0.0	82.2	94.3	18.0	14.1	7.0	98.2	123.3	0.0	Rv3658c (-)
4097039	47.1	6.0	0.0	0.0	6.0	0.0	0.0	0.0	0.0	0.0	0.0	0.0	Rv3658c (-)
4097106	9.0	46.1	11.0	115.2	164.5	18.1	0.0	74.3	7.0	0.0	0.0	176.3	Rv3658c (-)
4097108	216.6	92.3	83.3	66.1	88.3	56.2	129.3	29.1	37.1	148.4	154.3	0.0	Rv3658c (-)
4097393	197.6	311.9	220.8	198.3	309.9	132.5	314.7	194.7	288.7	452.1	359.8	220.3	Rv3659c (-)
4097422	56.2	33.1	83.3	49.1	12.0	56.2	6.0	164.6	91.2	6.0	10.0	0.0	Rv3659c (-)
4097461	0.0	0.0	0.0	0.0	0.0	0.0	0.0	0.0	0.0	0.0	0.0	0.0	Rv3659c (-)
4097528	113.3	99.3	59.2	49.1	82.2	189.7	0.0	14.1	15.0	43.1	41.1	110.2	Rv3659c (-)
4097900	9.0	33.1	29.1	0.0	25.1	56.2	6.0	59.2	7.0	0.0	700.5	0.0	Rv3659c (-)
4098089	0.0	0.0	5.0	0.0	0.0	0.0	0.0	0.0	0.0	0.0	0.0	0.0	Rv3659c (-)
4098285	9.0	26.1	41.1	0.0	69.2	37.1	24.1	14.1	0.0	123.3	0.0	818.2	Rv3660c (-)
4098325	207.6	199.5	214.8	132.2	474.4	208.7	166.4	300.1	83.2	315.8	10.0	463.7	Rv3660c (-)
4098397	0.0	0.0	0.0	0.0	0.0	0.0	0.0	0.0	0.0	0.0	0.0	0.0	Rv3660c (-)
4098427	188.5	372.0	287.0	313.5	303.9	341.2	444.0	330.2	91.2	259.6	143.3	331.5	Rv3660c (-)
4098709	359.0	19.1	47.2	115.2	44.1	37.1	0.0	0.0	7.0	55.1	0.0	0.0	Rv3660c (-)
4098716	9.0	0.0	0.0	0.0	0.0	0.0	0.0	0.0	7.0	0.0	0.0	0.0	Rv3660c (-)
4098805	0.0	53.1	11.0	16.0	0.0	0.0	0.0	0.0	0.0	49.1	41.1	0.0	Rv3660c (-)
4099087	0.0	0.0	0.0	16.0	0.0	0.0	0.0	0.0	0.0	12.0	0.0	0.0	Rv3660c (-)
4099156	0.0	0.0	0.0	0.0	0.0	0.0	0.0	0.0	0.0	0.0	0.0	0.0	Rv3660c (-)
4099356	113.3	19.1	83.3	0.0	63.2	56.2	30.1	149.6	144.4	0.0	0.0	0.0	
4099527	566.6	278.8	598.1	793.3	493.4	836.0	487.1	510.9	1156.0	1102.7	751.6	530.8	
4099633	0.0	0.0	0.0	0.0	0.0	18.1	0.0	0.0	22.1	0.0	0.0	0.0	
4099645	0.0	0.0	0.0	0.0	0.0	0.0	0.0	0.0	0.0	0.0	0.0	0.0	
4099655	0.0	6.0	0.0	0.0	0.0	0.0	0.0	0.0	0.0	0.0	0.0	0.0	
4099662	0.0	13.0	0.0	0.0	6.0	37.1	6.0	0.0	0.0	0.0	0.0	0.0	
4099665	0.0	0.0	5.0	0.0	6.0	18.1	0.0	14.1	0.0	0.0	0.0	0.0	
4099667	9.0	46.1	11.0	0.0	12.0	37.1	6.0	44.2	0.0	0.0	0.0	0.0	
4099695	0.0	0.0	0.0	0.0	0.0	37.1	0.0	0.0	0.0	0.0	0.0	0.0	
4099730	84.2	159.4	226.8	280.5	195.6	94.3	92.2	149.6	403.0	272.7	205.4	419.6	
4099760	0.0	0.0	0.0	0.0	0.0	0.0	0.0	0.0	0.0	0.0	0.0	0.0	
4099813	94.3	199.5	185.7	99.2	88.3	132.5	55.1	300.1	91.2	30.1	143.3	265.4	
4100017	179.5	99.3	71.3	231.4	164.5	170.6	36.1	29.1	98.3	49.1	1184.5	0.0	Rv3661 (-)
4100111	28.1	6.0	29.1	33.1	12.0	94.3	6.0	0.0	7.0	12.0	0.0	0.0	Rv3661 (-)
4100129	9.0	0.0	5.0	49.1	6.0	37.1	24.1	29.1	0.0	6.0	0.0	0.0	Rv3661 (-)
4100326	859.4	465.3	550.9	115.2	417.2	493.8	598.3	857.2	212.5	117.3	494.0	530.8	Rv3661 (-)
4100347	103.3	172.5	83.3	66.1	164.5	189.7	160.4	164.6	91.2	24.1	0.0	220.3	Rv3661 (-)
4100353	18.1	0.0	29.1	0.0	18.1	37.1	0.0	0.0	0.0	0.0	0.0	0.0	Rv3661 (-)
4100364	0.0	19.1	17.1	0.0	0.0	0.0	0.0	0.0	0.0	0.0	10.0	0.0	Rv3661 (-)
4100404	0.0	0.0	0.0	0.0	0.0	0.0	0.0	0.0	0.0	0.0	0.0	0.0	Rv3661 (-)
4100422	0.0	0.0	0.0	0.0	0.0	18.1	0.0	0.0	0.0	0.0	0.0	0.0	Rv3661 (-)
4100428	113.3	139.4	202.7	214.4	31.1	18.1	160.4	59.2	60.2	0.0	195.4	22.0	Rv3661 (-)
4100504	18.1	112.3	95.3	49.1	88.3	56.2	67.2	74.3	7.0	43.1	0.0	0.0	Rv3661 (-)
4100622	103.3	13.0	5.0	82.1	0.0	0.0	0.0	0.0	7.0	471.2	164.3	0.0	Rv3661 (-)
4100633	18.1	0.0	11.0	0.0	31.1	18.1	0.0	0.0	0.0	6.0	0.0	88.1	Rv3661 (-)
4100653	718.0	126.3	287.0	396.7	290.8	323.1	110.2	691.6	68.2	86.2	494.0	265.4	Rv3661 (-)
4100660	0.0	0.0	0.0	0.0	0.0	0.0	0.0	0.0	0.0	0.0	0.0	0.0	Rv3661 (-)
4100663	103.3	126.3	71.3	66.1	145.4	94.3	283.6	224.8	37.1	111.3	10.0	220.3	Rv3661 (-)
4100686	0.0	0.0	0.0	0.0	0.0	0.0	0.0	0.0	0.0	0.0	0.0	0.0	Rv3661 (-)
4100779	0.0	0.0	0.0	0.0	0.0	0.0	0.0	0.0	7.0	0.0	0.0	0.0	
4100806	0.0	0.0	11.0	0.0	6.0	0.0	0.0	0.0	0.0	0.0	0.0	0.0	
4100836	56.2	212.6	131.5	165.3	208.6	132.5	104.2	119.5	220.6	148.4	164.3	287.4	
4100844	9.0	33.1	47.2	0.0	0.0	56.2	6.0	0.0	0.0	0.0	0.0	463.7	
4100847	37.1	99.3	143.5	66.1	107.3	189.7	190.4	14.1	68.2	61.1	61.1	0.0	
4100850	113.3	205.6	101.4	297.5	208.6	323.1	129.3	194.7	60.2	179.4	30.1	132.2	
4100958	18.1	0.0	0.0	16.0	12.0	18.1	0.0	0.0	0.0	98.2	0.0	0.0	
4100967	0.0	13.0	0.0	0.0	18.1	0.0	36.1	14.1	0.0	0.0	0.0	0.0	
4100994	0.0	0.0	0.0	0.0	0.0	0.0	0.0	0.0	0.0	0.0	0.0	0.0	
4101038	0.0	46.1	65.2	66.1	63.2	18.1	0.0	0.0	30.1	55.1	0.0	0.0	
4101044	9.0	6.0	0.0	0.0	0.0	0.0	0.0	0.0	0.0	0.0	0.0	0.0	
4101101	47.1	19.1	29.1	33.1	0.0	56.2	0.0	0.0	15.0	0.0	10.0	44.1	
4101176	453.3	684.9	581.0	511.9	512.5	589.1	981.2	676.6	821.1	886.2	473.0	242.4	
4101179	0.0	19.1	29.1	0.0	18.1	56.2	0.0	14.1	0.0	12.0	0.0	0.0	
4101203	0.0	0.0	0.0	0.0	0.0	0.0	0.0	0.0	0.0	0.0	0.0	0.0	
4101215	37.1	59.2	77.3	0.0	18.1	113.4	252.6	104.4	121.3	123.3	0.0	242.4	
4101219	329.9	419.1	371.3	445.7	290.8	341.2	500.1	375.4	638.6	1258.1	349.7	397.6	
4101227	28.1	112.3	95.3	66.1	44.1	94.3	30.1	29.1	60.2	24.1	113.2	242.4	
4101311	0.0	0.0	0.0	0.0	0.0	0.0	0.0	0.0	0.0	0.0	0.0	0.0	
4101433	94.3	146.4	161.6	148.2	214.6	208.7	24.1	285.1	7.0	364.9	0.0	44.1	
4101440	169.5	152.4	377.3	181.3	303.9	132.5	129.3	812.1	45.1	433.1	0.0	44.1	
4101576	0.0	0.0	0.0	0.0	0.0	0.0	0.0	0.0	0.0	0.0	0.0	0.0	Rv3662c (-)
4101770	0.0	0.0	0.0	0.0	6.0	0.0	0.0	0.0	0.0	24.1	0.0	0.0	Rv3662c (-)
4101872	0.0	0.0	0.0	0.0	12.0	0.0	6.0	29.1	0.0	0.0	0.0	0.0	Rv3662c (-)
4102187	0.0	0.0	0.0	0.0	0.0	0.0	0.0	0.0	0.0	0.0	0.0	0.0	Rv3662c (-)
4102277	9.0	26.1	23.1	16.0	18.1	0.0	184.4	29.1	0.0	0.0	0.0	22.0	Rv3663c (dppD)
4102311	0.0	6.0	0.0	0.0	0.0	0.0	0.0	0.0	0.0	0.0	0.0	0.0	Rv3663c (dppD)
4102403	320.9	311.9	214.8	165.3	398.1	151.5	61.1	405.5	106.3	526.3	576.2	220.3	Rv3663c (dppD)
4102465	292.8	225.6	238.8	611.0	411.2	379.3	820.8	782.0	395.0	68.2	453.0	1083.6	Rv3663c (dppD)
4102501	56.2	86.2	83.3	198.3	12.0	94.3	18.0	29.1	22.1	30.1	0.0	44.1	Rv3663c (dppD)
4102537	0.0	0.0	0.0	0.0	0.0	0.0	0.0	0.0	0.0	0.0	0.0	0.0	Rv3663c (dppD)
4102585	65.2	6.0	0.0	16.0	0.0	18.1	0.0	0.0	0.0	0.0	0.0	0.0	Rv3663c (dppD)
4102669	0.0	0.0	0.0	0.0	0.0	0.0	0.0	0.0	0.0	0.0	0.0	0.0	Rv3663c (dppD)
4102700	18.1	19.1	17.1	0.0	18.1	37.1	381.9	44.2	37.1	6.0	0.0	0.0	Rv3663c (dppD)
4102721	0.0	0.0	23.1	0.0	18.1	0.0	12.0	74.3	0.0	0.0	0.0	0.0	Rv3663c (dppD)
4102796	0.0	33.1	17.1	0.0	6.0	37.1	6.0	0.0	15.0	0.0	0.0	0.0	Rv3663c (dppD)
4102827	0.0	0.0	0.0	0.0	0.0	0.0	0.0	0.0	0.0	0.0	0.0	0.0	Rv3663c (dppD)
4102858	0.0	0.0	0.0	0.0	0.0	0.0	0.0	0.0	0.0	0.0	0.0	0.0	Rv3663c (dppD)
4102915	0.0	0.0	0.0	0.0	0.0	0.0	0.0	0.0	0.0	0.0	0.0	0.0	Rv3663c (dppD)
4102985	0.0	0.0	0.0	0.0	0.0	0.0	0.0	0.0	0.0	0.0	0.0	0.0	Rv3663c (dppD)
4103111	0.0	0.0	0.0	0.0	0.0	0.0	0.0	0.0	7.0	0.0	0.0	0.0	Rv3663c (dppD)
4103233	122.3	146.4	41.1	66.1	75.2	132.5	6.0	164.6	0.0	6.0	195.4	0.0	Rv3663c (dppD)
4103248	0.0	0.0	0.0	0.0	0.0	0.0	6.0	0.0	0.0	24.1	0.0	0.0	Rv3663c (dppD)
4103408	0.0	0.0	0.0	0.0	0.0	0.0	0.0	0.0	0.0	0.0	0.0	0.0	Rv3663c (dppD)
4103455	18.1	99.3	29.1	33.1	50.1	94.3	0.0	0.0	37.1	18.0	0.0	0.0	Rv3663c (dppD)
4103493	0.0	0.0	0.0	0.0	0.0	18.1	0.0	0.0	0.0	6.0	10.0	0.0	Rv3663c (dppD)
4103573	0.0	6.0	17.1	0.0	25.1	18.1	0.0	74.3	7.0	0.0	0.0	0.0	Rv3663c (dppD)
4103593	0.0	0.0	0.0	0.0	0.0	0.0	0.0	0.0	0.0	0.0	0.0	0.0	Rv3663c (dppD)
4103602	0.0	0.0	0.0	0.0	0.0	0.0	0.0	0.0	0.0	0.0	0.0	0.0	Rv3663c (dppD)
4103808	0.0	0.0	0.0	0.0	0.0	0.0	0.0	0.0	30.1	0.0	0.0	0.0	Rv3663c (dppD)
4103930	84.2	165.5	11.0	33.1	63.2	170.6	18.0	0.0	121.3	74.2	92.2	22.0	Rv3664c (dppC)
4103953	0.0	0.0	29.1	0.0	0.0	0.0	0.0	0.0	45.1	6.0	0.0	0.0	Rv3664c (dppC)
4103979	0.0	0.0	0.0	0.0	0.0	0.0	0.0	0.0	0.0	0.0	0.0	0.0	Rv3664c (dppC)
4104049	65.2	0.0	5.0	0.0	56.2	18.1	6.0	0.0	121.3	92.2	10.0	22.0	Rv3664c (dppC)
4104095	0.0	0.0	0.0	0.0	0.0	0.0	0.0	0.0	0.0	0.0	0.0	0.0	Rv3664c (dppC)
4104158	0.0	0.0	0.0	0.0	0.0	0.0	0.0	0.0	0.0	0.0	0.0	0.0	Rv3664c (dppC)
4104176	0.0	0.0	0.0	0.0	0.0	0.0	0.0	0.0	0.0	0.0	0.0	0.0	Rv3664c (dppC)
4104190	47.1	0.0	0.0	49.1	6.0	0.0	0.0	59.2	0.0	0.0	0.0	0.0	Rv3664c (dppC)
4104391	0.0	0.0	0.0	0.0	6.0	0.0	0.0	0.0	15.0	0.0	0.0	0.0	Rv3664c (dppC)
4104411	0.0	0.0	0.0	0.0	6.0	0.0	0.0	0.0	0.0	0.0	0.0	0.0	Rv3664c (dppC)
4104481	254.7	146.4	125.4	181.3	107.3	227.8	654.5	586.2	106.3	142.3	10.0	0.0	Rv3664c (dppC)
4104496	0.0	13.0	11.0	0.0	6.0	18.1	0.0	149.6	37.1	30.1	82.2	0.0	Rv3664c (dppC)
4104574	18.1	13.0	11.0	0.0	37.1	56.2	0.0	194.7	83.2	6.0	0.0	0.0	Rv3664c (dppC)
4104593	94.3	39.1	5.0	0.0	119.3	18.1	0.0	0.0	15.0	0.0	0.0	0.0	Rv3664c (dppC)
4104659	0.0	0.0	0.0	0.0	18.1	18.1	0.0	0.0	22.1	86.2	0.0	0.0	
4104716	37.1	53.1	0.0	0.0	37.1	18.1	0.0	14.1	235.6	0.0	0.0	0.0	Rv3665c (dppB)
4104743	28.1	19.1	71.3	0.0	50.1	0.0	0.0	29.1	68.2	49.1	0.0	0.0	Rv3665c (dppB)
4104776	47.1	165.5	35.1	82.1	233.7	113.4	36.1	164.6	106.3	123.3	30.1	154.2	Rv3665c (dppB)
4104842	56.2	59.2	11.0	0.0	25.1	37.1	463.0	104.4	30.1	55.1	0.0	0.0	Rv3665c (dppB)
4105019	9.0	53.1	11.0	0.0	6.0	37.1	73.2	0.0	30.1	43.1	0.0	44.1	Rv3665c (dppB)
4105070	0.0	6.0	0.0	0.0	18.1	0.0	6.0	74.3	0.0	6.0	0.0	0.0	Rv3665c (dppB)
4105105	0.0	0.0	0.0	0.0	0.0	0.0	0.0	0.0	0.0	0.0	0.0	0.0	Rv3665c (dppB)
4105174	0.0	26.1	17.1	99.2	69.2	75.3	6.0	0.0	45.1	92.2	92.2	0.0	Rv3665c (dppB)
4105218	0.0	0.0	0.0	0.0	0.0	0.0	0.0	0.0	0.0	0.0	0.0	0.0	Rv3665c (dppB)
4105233	0.0	0.0	0.0	0.0	0.0	0.0	0.0	0.0	0.0	0.0	0.0	0.0	Rv3665c (dppB)
4105270	0.0	0.0	0.0	0.0	0.0	18.1	0.0	0.0	0.0	12.0	0.0	0.0	Rv3665c (dppB)
4105391	0.0	0.0	0.0	0.0	0.0	0.0	0.0	0.0	0.0	0.0	0.0	0.0	Rv3665c (dppB)
4105430	0.0	0.0	0.0	0.0	0.0	0.0	0.0	0.0	0.0	0.0	0.0	0.0	Rv3665c (dppB)
4105439	37.1	112.3	23.1	99.2	126.4	18.1	0.0	0.0	30.1	24.1	0.0	0.0	Rv3665c (dppB)
4105469	0.0	0.0	0.0	0.0	0.0	0.0	0.0	0.0	0.0	0.0	0.0	0.0	Rv3665c (dppB)
4105565	0.0	26.1	35.1	0.0	0.0	18.1	0.0	14.1	7.0	37.1	0.0	0.0	Rv3665c (dppB)
4105625	94.3	92.3	17.1	66.1	0.0	0.0	73.2	14.1	75.2	0.0	20.0	0.0	Rv3665c (dppB)
4105659	0.0	6.0	0.0	0.0	18.1	18.1	0.0	0.0	15.0	68.2	0.0	0.0	Rv3666c (dppA)
4105728	0.0	0.0	0.0	0.0	0.0	0.0	0.0	0.0	0.0	0.0	0.0	0.0	Rv3666c (dppA)
4105805	0.0	0.0	0.0	0.0	0.0	0.0	0.0	0.0	0.0	0.0	0.0	0.0	Rv3666c (dppA)
4105860	18.1	73.2	23.1	0.0	12.0	0.0	12.0	239.9	30.1	0.0	0.0	242.4	Rv3666c (dppA)
4105926	0.0	0.0	0.0	0.0	18.1	0.0	0.0	0.0	0.0	0.0	0.0	0.0	Rv3666c (dppA)
4106095	18.1	6.0	0.0	0.0	0.0	0.0	80.2	134.5	15.0	0.0	0.0	0.0	Rv3666c (dppA)
4106097	0.0	0.0	0.0	0.0	0.0	0.0	0.0	0.0	0.0	0.0	0.0	0.0	Rv3666c (dppA)
4106109	0.0	0.0	0.0	0.0	0.0	0.0	0.0	0.0	0.0	0.0	0.0	0.0	Rv3666c (dppA)
4106175	0.0	0.0	0.0	0.0	0.0	0.0	0.0	0.0	0.0	0.0	0.0	0.0	Rv3666c (dppA)
4106401	18.1	0.0	0.0	0.0	0.0	0.0	0.0	0.0	0.0	0.0	0.0	0.0	Rv3666c (dppA)
4106427	0.0	6.0	0.0	0.0	88.3	18.1	12.0	29.1	0.0	0.0	0.0	0.0	Rv3666c (dppA)
4106493	0.0	0.0	0.0	0.0	0.0	0.0	0.0	0.0	0.0	0.0	0.0	0.0	Rv3666c (dppA)
4106514	0.0	0.0	0.0	0.0	6.0	0.0	0.0	0.0	0.0	0.0	0.0	0.0	Rv3666c (dppA)
4106539	0.0	0.0	0.0	0.0	0.0	0.0	0.0	0.0	0.0	0.0	0.0	0.0	Rv3666c (dppA)
4106562	0.0	0.0	0.0	33.1	0.0	37.1	43.1	44.2	0.0	0.0	0.0	0.0	Rv3666c (dppA)
4106637	0.0	0.0	0.0	0.0	0.0	0.0	0.0	0.0	0.0	0.0	0.0	0.0	Rv3666c (dppA)
4106706	0.0	0.0	0.0	0.0	0.0	0.0	0.0	0.0	0.0	0.0	0.0	0.0	Rv3666c (dppA)
4106755	0.0	0.0	0.0	0.0	0.0	0.0	0.0	0.0	0.0	0.0	0.0	0.0	Rv3666c (dppA)
4106818	0.0	13.0	5.0	0.0	0.0	0.0	0.0	29.1	0.0	129.3	0.0	0.0	Rv3666c (dppA)
4106907	56.2	79.2	5.0	33.1	138.4	113.4	240.5	149.6	174.4	12.0	0.0	88.1	Rv3666c (dppA)
4106988	0.0	0.0	0.0	0.0	0.0	0.0	0.0	0.0	0.0	0.0	0.0	0.0	Rv3666c (dppA)
4106998	18.1	33.1	5.0	0.0	44.1	37.1	18.0	104.4	30.1	30.1	0.0	0.0	Rv3666c (dppA)
4107054	0.0	13.0	65.2	181.3	107.3	94.3	117.3	14.1	98.3	30.1	30.1	287.4	Rv3666c (dppA)
4107274	18.1	112.3	59.2	33.1	0.0	18.1	0.0	0.0	75.2	0.0	0.0	0.0	
4107356	235.7	325.9	377.3	313.5	335.0	285.0	975.2	300.1	486.2	569.4	761.6	774.2	
4107360	47.1	26.1	89.3	33.1	18.1	113.4	6.0	29.1	0.0	43.1	0.0	0.0	
4107443	0.0	0.0	0.0	0.0	0.0	0.0	0.0	0.0	0.0	0.0	0.0	0.0	
4107616	65.2	199.5	65.2	198.3	151.4	132.5	104.2	209.8	121.3	0.0	154.3	44.1	
4107632	9.0	0.0	0.0	0.0	6.0	0.0	0.0	0.0	0.0	0.0	0.0	0.0	
4107702	0.0	0.0	0.0	0.0	0.0	0.0	0.0	0.0	0.0	0.0	0.0	0.0	
4107708	0.0	0.0	0.0	0.0	6.0	0.0	0.0	0.0	0.0	0.0	0.0	0.0	
4107780	340.0	338.9	557.0	644.1	360.0	493.8	338.8	510.9	456.2	867.1	525.1	1083.6	
4107845	122.3	106.3	329.2	280.5	107.3	265.9	117.3	0.0	296.8	154.4	10.0	132.2	
4107873	37.1	19.1	5.0	99.2	37.1	0.0	6.0	0.0	15.0	0.0	0.0	22.0	
4107943	150.4	106.3	341.2	66.1	132.4	265.9	129.3	134.5	630.6	898.2	1101.3	287.4	
4107957	0.0	13.0	0.0	0.0	0.0	0.0	0.0	0.0	0.0	0.0	0.0	0.0	
4108003	179.5	272.7	329.2	181.3	183.5	227.8	24.1	29.1	174.4	166.4	380.8	1526.3	Rv3667 (acs)
4108054	0.0	0.0	0.0	0.0	0.0	0.0	0.0	0.0	0.0	0.0	0.0	0.0	Rv3667 (acs)
4108198	9.0	46.1	35.1	0.0	25.1	37.1	0.0	0.0	37.1	191.5	0.0	0.0	Rv3667 (acs)
4108294	56.2	112.3	155.5	214.4	138.4	170.6	18.0	224.8	83.2	98.2	82.2	0.0	Rv3667 (acs)
4108316	179.5	212.6	185.7	115.2	145.4	151.5	18.0	14.1	220.6	377.9	195.4	110.2	Rv3667 (acs)
4108378	310.9	439.2	610.1	346.6	461.3	379.3	197.4	345.3	433.1	446.1	1194.5	508.8	Rv3667 (acs)
4108430	0.0	0.0	41.1	16.0	6.0	0.0	6.0	0.0	0.0	142.3	0.0	0.0	Rv3667 (acs)
4108443	415.2	278.8	196.7	231.4	284.8	360.3	357.8	255.0	333.9	638.6	41.1	66.1	Rv3667 (acs)
4108753	9.0	53.1	59.2	0.0	119.3	56.2	36.1	59.2	106.3	551.3	1266.7	353.5	Rv3667 (acs)
4108788	65.2	172.5	287.0	247.4	227.7	151.5	24.1	14.1	303.8	154.4	0.0	309.5	Rv3667 (acs)
4108807	9.0	26.1	0.0	0.0	31.1	18.1	0.0	89.3	0.0	61.1	0.0	0.0	Rv3667 (acs)
4108825	56.2	59.2	77.3	49.1	50.1	18.1	203.5	119.5	7.0	18.0	0.0	0.0	Rv3667 (acs)
4108912	9.0	6.0	17.1	0.0	0.0	18.1	0.0	0.0	60.2	6.0	0.0	0.0	Rv3667 (acs)
4108921	47.1	26.1	35.1	0.0	12.0	18.1	6.0	0.0	15.0	0.0	0.0	0.0	Rv3667 (acs)
4108957	0.0	0.0	0.0	0.0	0.0	37.1	6.0	0.0	0.0	0.0	0.0	0.0	Rv3667 (acs)
4108974	0.0	0.0	0.0	0.0	0.0	0.0	0.0	0.0	0.0	0.0	0.0	0.0	Rv3667 (acs)
4109014	0.0	0.0	0.0	0.0	0.0	0.0	0.0	0.0	0.0	0.0	0.0	0.0	Rv3667 (acs)
4109029	28.1	73.2	65.2	0.0	31.1	56.2	12.0	0.0	121.3	0.0	0.0	0.0	Rv3667 (acs)
4109032	0.0	0.0	0.0	0.0	0.0	0.0	0.0	0.0	0.0	0.0	0.0	0.0	Rv3667 (acs)
4109061	0.0	59.2	89.3	0.0	75.2	151.5	49.1	44.2	0.0	191.5	195.4	88.1	Rv3667 (acs)
4109161	9.0	6.0	83.3	33.1	18.1	0.0	0.0	0.0	0.0	0.0	0.0	0.0	Rv3667 (acs)
4109198	0.0	6.0	17.1	0.0	0.0	0.0	0.0	14.1	7.0	117.3	0.0	0.0	Rv3667 (acs)
4109367	0.0	0.0	0.0	0.0	0.0	18.1	0.0	0.0	0.0	0.0	0.0	0.0	Rv3667 (acs)
4109374	28.1	53.1	71.3	82.1	101.3	132.5	234.5	59.2	129.3	18.0	113.2	88.1	Rv3667 (acs)
4109384	0.0	0.0	0.0	0.0	0.0	0.0	0.0	0.0	0.0	0.0	0.0	0.0	Rv3667 (acs)
4109437	188.5	19.1	71.3	132.2	37.1	75.3	12.0	14.1	98.3	37.1	0.0	0.0	Rv3667 (acs)
4109449	387.1	372.0	244.9	677.1	619.8	341.2	660.5	571.2	98.3	650.6	1452.0	1105.7	Rv3667 (acs)
4109476	28.1	19.1	41.1	0.0	6.0	0.0	6.0	44.2	45.1	24.1	10.0	66.1	Rv3667 (acs)
4109479	94.3	132.4	323.1	165.3	233.7	246.9	135.3	510.9	121.3	74.2	71.1	66.1	Rv3667 (acs)
4109504	226.6	399.1	436.5	561.9	328.9	265.9	691.5	887.3	448.1	471.2	339.7	242.4	Rv3667 (acs)
4109528	0.0	0.0	0.0	0.0	0.0	0.0	0.0	0.0	0.0	0.0	0.0	0.0	Rv3667 (acs)
4109531	56.2	146.4	89.3	16.0	82.2	56.2	123.3	14.1	129.3	148.4	236.5	0.0	Rv3667 (acs)
4109643	0.0	0.0	0.0	0.0	0.0	0.0	0.0	0.0	0.0	0.0	0.0	0.0	Rv3667 (acs)
4109687	37.1	13.0	5.0	0.0	31.1	18.1	43.1	0.0	7.0	18.0	30.1	0.0	Rv3667 (acs)
4109698	556.6	439.2	412.4	148.2	663.9	265.9	456.0	360.4	441.1	415.0	761.6	818.2	Rv3667 (acs)
4109786	396.1	212.6	365.3	330.6	290.8	151.5	49.1	526.0	174.4	241.6	82.2	22.0	Rv3667 (acs)
4109798	0.0	13.0	11.0	0.0	12.0	0.0	61.1	14.1	0.0	61.1	339.7	0.0	Rv3667 (acs)
4109811	301.9	179.5	353.2	198.3	506.5	189.7	512.1	194.7	539.4	185.5	82.2	0.0	Rv3667 (acs)
4109897	329.9	285.8	196.7	396.7	341.0	721.6	308.7	616.3	585.5	588.4	164.3	110.2	Rv3667 (acs)
4109923	56.2	6.0	53.2	148.2	31.1	56.2	308.7	104.4	0.0	30.1	0.0	0.0	Rv3667 (acs)
4109970	0.0	0.0	0.0	0.0	0.0	0.0	0.0	0.0	0.0	0.0	0.0	0.0	Rv3668c (-)
4110067	613.7	824.3	795.8	793.3	663.9	836.0	314.7	104.4	691.8	582.4	514.1	774.2	Rv3668c (-)
4110218	197.6	99.3	149.5	49.1	189.5	170.6	308.7	255.0	182.5	37.1	20.0	530.8	Rv3668c (-)
4110233	18.1	132.4	5.0	33.1	18.1	18.1	6.0	119.5	0.0	30.1	0.0	309.5	Rv3668c (-)
4110361	0.0	0.0	0.0	0.0	0.0	0.0	0.0	0.0	0.0	0.0	0.0	0.0	Rv3668c (-)
4110396	0.0	0.0	0.0	0.0	0.0	0.0	0.0	0.0	0.0	0.0	0.0	0.0	Rv3668c (-)
4110507	84.2	119.3	83.3	264.4	63.2	75.3	258.6	59.2	22.1	235.6	0.0	0.0	Rv3668c (-)
4110561	84.2	212.6	137.5	49.1	145.4	208.7	178.4	194.7	235.6	86.2	494.0	0.0	Rv3668c (-)
4110594	84.2	132.4	5.0	16.0	25.1	18.1	6.0	134.5	151.4	0.0	10.0	0.0	Rv3668c (-)
4110676	18.1	53.1	35.1	33.1	56.2	56.2	197.4	59.2	0.0	12.0	174.4	0.0	
4110710	131.4	359.0	341.2	280.5	493.4	265.9	154.3	420.6	204.5	284.7	256.5	220.3	
4110770	131.4	53.1	191.7	181.3	101.3	132.5	12.0	14.1	204.5	12.0	0.0	0.0	
4110808	263.7	485.3	256.9	429.7	208.6	379.3	345.8	285.1	303.8	390.0	339.7	596.9	
4110945	235.7	119.3	287.0	727.2	189.5	285.0	252.6	224.8	258.7	173.4	61.1	154.2	
4110955	0.0	0.0	0.0	0.0	0.0	0.0	0.0	0.0	0.0	0.0	0.0	0.0	
4111242	0.0	0.0	0.0	0.0	0.0	0.0	0.0	0.0	0.0	0.0	0.0	0.0	Rv3669 (-)
4111286	0.0	0.0	0.0	0.0	0.0	0.0	0.0	0.0	0.0	0.0	0.0	0.0	Rv3669 (-)
4111330	0.0	0.0	0.0	0.0	0.0	0.0	0.0	0.0	0.0	0.0	0.0	0.0	Rv3669 (-)
4111439	37.1	86.2	65.2	66.1	12.0	75.3	0.0	14.1	30.1	30.1	10.0	331.5	Rv3669 (-)
4111521	472.3	585.6	281.0	628.1	405.2	151.5	388.9	450.7	288.7	495.2	298.6	154.2	Rv3669 (-)
4111655	9.0	0.0	0.0	0.0	0.0	0.0	0.0	0.0	0.0	0.0	0.0	0.0	Rv3670 (ephE)
4111696	0.0	0.0	0.0	0.0	6.0	0.0	0.0	0.0	0.0	0.0	0.0	0.0	Rv3670 (ephE)
4111791	0.0	0.0	0.0	0.0	0.0	0.0	0.0	0.0	0.0	0.0	0.0	0.0	Rv3670 (ephE)
4111821	0.0	0.0	0.0	0.0	0.0	0.0	0.0	0.0	0.0	0.0	0.0	0.0	Rv3670 (ephE)
4111847	0.0	0.0	0.0	0.0	0.0	0.0	0.0	0.0	0.0	0.0	0.0	0.0	Rv3670 (ephE)
4111963	0.0	0.0	0.0	0.0	0.0	0.0	0.0	0.0	0.0	0.0	0.0	0.0	Rv3670 (ephE)
4111996	0.0	0.0	0.0	0.0	0.0	0.0	0.0	0.0	0.0	0.0	0.0	0.0	Rv3670 (ephE)
4112041	0.0	0.0	0.0	0.0	0.0	0.0	0.0	0.0	0.0	0.0	0.0	0.0	Rv3670 (ephE)
4112058	0.0	0.0	0.0	0.0	0.0	0.0	0.0	0.0	0.0	0.0	0.0	0.0	Rv3670 (ephE)
4112235	0.0	0.0	0.0	0.0	0.0	0.0	0.0	0.0	0.0	0.0	0.0	0.0	Rv3670 (ephE)
4112329	0.0	13.0	5.0	0.0	0.0	0.0	0.0	0.0	0.0	0.0	0.0	0.0	Rv3670 (ephE)
4112349	0.0	0.0	0.0	0.0	0.0	0.0	0.0	0.0	0.0	0.0	0.0	0.0	Rv3670 (ephE)
4112368	0.0	0.0	0.0	0.0	0.0	0.0	0.0	0.0	0.0	0.0	0.0	0.0	Rv3670 (ephE)
4112385	0.0	0.0	0.0	0.0	0.0	0.0	0.0	0.0	0.0	0.0	0.0	0.0	Rv3670 (ephE)
4112403	0.0	0.0	0.0	0.0	0.0	0.0	0.0	0.0	0.0	0.0	0.0	0.0	Rv3670 (ephE)
4112407	0.0	0.0	0.0	0.0	0.0	0.0	0.0	0.0	0.0	0.0	0.0	0.0	Rv3670 (ephE)
4112535	0.0	0.0	0.0	0.0	0.0	0.0	0.0	0.0	0.0	0.0	0.0	0.0	Rv3671c (-)
4112699	0.0	0.0	0.0	0.0	0.0	0.0	0.0	0.0	0.0	0.0	0.0	0.0	Rv3671c (-)
4112712	0.0	0.0	0.0	0.0	0.0	0.0	0.0	0.0	0.0	0.0	0.0	0.0	Rv3671c (-)
4112732	0.0	0.0	0.0	0.0	0.0	0.0	0.0	0.0	0.0	0.0	0.0	0.0	Rv3671c (-)
4112736	0.0	0.0	0.0	0.0	0.0	0.0	0.0	0.0	0.0	0.0	0.0	0.0	Rv3671c (-)
4112807	0.0	0.0	0.0	0.0	0.0	0.0	0.0	0.0	0.0	0.0	0.0	0.0	Rv3671c (-)
4112899	0.0	0.0	0.0	0.0	0.0	0.0	0.0	0.0	0.0	0.0	0.0	0.0	Rv3671c (-)
4112918	0.0	0.0	0.0	0.0	0.0	0.0	0.0	0.0	0.0	0.0	0.0	0.0	Rv3671c (-)
4112957	0.0	0.0	0.0	0.0	0.0	0.0	0.0	0.0	0.0	0.0	0.0	0.0	Rv3671c (-)
4113379	0.0	0.0	0.0	0.0	0.0	0.0	0.0	0.0	0.0	0.0	0.0	0.0	Rv3671c (-)
4113417	0.0	0.0	0.0	0.0	0.0	0.0	0.0	0.0	0.0	0.0	0.0	0.0	Rv3671c (-)
4113472	0.0	0.0	0.0	0.0	0.0	0.0	0.0	0.0	0.0	0.0	0.0	0.0	Rv3671c (-)
4113543	0.0	0.0	0.0	0.0	0.0	0.0	0.0	0.0	0.0	0.0	0.0	0.0	Rv3671c (-)
4113645	0.0	0.0	0.0	0.0	0.0	0.0	0.0	0.0	0.0	0.0	0.0	0.0	Rv3671c (-)
4113669	0.0	0.0	0.0	0.0	0.0	0.0	0.0	0.0	0.0	0.0	0.0	0.0	Rv3671c (-)
4113831	84.2	152.4	202.7	214.4	126.4	132.5	24.1	0.0	83.2	452.1	400.8	44.1	Rv3672c (-)
4113846	0.0	13.0	0.0	0.0	0.0	0.0	0.0	0.0	0.0	0.0	0.0	0.0	Rv3672c (-)
4113892	28.1	19.1	47.2	16.0	75.2	37.1	49.1	14.1	0.0	148.4	102.2	287.4	Rv3672c (-)
4113936	0.0	0.0	0.0	0.0	0.0	0.0	0.0	0.0	0.0	0.0	0.0	0.0	Rv3672c (-)
4114000	37.1	19.1	0.0	82.1	0.0	18.1	0.0	0.0	0.0	30.1	0.0	0.0	Rv3672c (-)
4114218	131.4	165.5	149.5	16.0	164.5	170.6	80.2	14.1	15.0	12.0	10.0	0.0	Rv3672c (-)
4114356	56.2	6.0	0.0	0.0	0.0	0.0	6.0	0.0	68.2	0.0	20.0	0.0	Rv3672c (-)
4114384	0.0	0.0	0.0	0.0	0.0	0.0	0.0	0.0	0.0	0.0	0.0	0.0	Rv3672c (-)
4114395	56.2	39.1	17.1	0.0	18.1	37.1	0.0	0.0	15.0	0.0	0.0	0.0	Rv3672c (-)
4114505	37.1	13.0	29.1	0.0	56.2	18.1	549.2	44.2	0.0	55.1	0.0	0.0	Rv3672c (-)
4114568	0.0	0.0	0.0	0.0	0.0	0.0	0.0	0.0	0.0	0.0	0.0	0.0	
4114627	0.0	0.0	0.0	0.0	0.0	0.0	0.0	0.0	0.0	0.0	0.0	0.0	
4114649	94.3	106.3	196.7	214.4	220.6	37.1	308.7	29.1	37.1	303.7	730.5	463.7	
4114729	0.0	0.0	0.0	0.0	0.0	0.0	0.0	0.0	0.0	0.0	0.0	0.0	Rv3673c (-)
4114920	0.0	0.0	0.0	0.0	0.0	0.0	0.0	0.0	0.0	0.0	0.0	0.0	Rv3673c (-)
4115060	0.0	0.0	0.0	0.0	0.0	0.0	0.0	0.0	0.0	0.0	0.0	0.0	Rv3673c (-)
4115083	0.0	0.0	0.0	0.0	0.0	0.0	0.0	0.0	0.0	0.0	0.0	0.0	Rv3673c (-)
4115146	0.0	0.0	0.0	0.0	0.0	0.0	0.0	0.0	0.0	0.0	0.0	0.0	Rv3673c (-)
4115205	0.0	0.0	0.0	0.0	0.0	0.0	0.0	0.0	0.0	0.0	0.0	0.0	Rv3673c (-)
4115288	0.0	0.0	0.0	0.0	0.0	0.0	0.0	0.0	0.0	0.0	0.0	0.0	Rv3673c (-)
4115336	491.4	732.0	868.0	875.5	936.7	721.6	969.2	556.1	783.0	880.2	390.8	1482.2	Rv3674c (nth)
4115625	47.1	53.1	95.3	0.0	6.0	75.3	0.0	0.0	197.5	61.1	30.1	0.0	Rv3674c (nth)
4115646	0.0	13.0	17.1	0.0	0.0	0.0	0.0	0.0	0.0	241.6	0.0	0.0	Rv3674c (nth)
4115658	0.0	0.0	0.0	0.0	0.0	0.0	36.1	0.0	0.0	0.0	0.0	0.0	Rv3674c (nth)
4115752	122.3	126.3	83.3	49.1	37.1	94.3	203.5	14.1	83.2	43.1	0.0	88.1	Rv3674c (nth)
4115795	75.2	33.1	53.2	49.1	44.1	170.6	289.6	179.7	7.0	185.5	10.0	265.4	Rv3674c (nth)
4115849	103.3	26.1	0.0	0.0	31.1	18.1	6.0	14.1	15.0	0.0	71.1	44.1	Rv3674c (nth)
4115867	0.0	0.0	0.0	0.0	0.0	0.0	0.0	0.0	0.0	0.0	0.0	0.0	Rv3674c (nth)
4115929	197.6	152.4	101.4	181.3	335.0	265.9	832.9	285.1	220.6	185.5	751.6	22.0	Rv3674c (nth)
4115944	47.1	159.4	167.6	0.0	157.5	94.3	18.0	29.1	53.1	111.3	20.0	242.4	Rv3674c (nth)
4115978	0.0	0.0	0.0	33.1	37.1	0.0	0.0	0.0	0.0	0.0	0.0	0.0	Rv3674c (nth)
4115980	226.6	325.9	412.4	495.8	379.1	455.6	814.8	1068.0	273.7	966.4	504.1	950.4	Rv3674c (nth)
4116125	56.2	106.3	65.2	33.1	176.5	113.4	271.6	89.3	68.2	37.1	792.7	44.1	
4116135	103.3	26.1	47.2	33.1	69.2	94.3	86.2	164.6	37.1	24.1	71.1	0.0	
4116185	37.1	53.1	53.2	0.0	31.1	94.3	6.0	14.1	22.1	136.3	0.0	0.0	Rv3675 (-)
4116344	472.3	452.2	658.3	677.1	619.8	531.9	160.4	962.6	1240.2	514.3	854.8	397.6	Rv3675 (-)
4116381	18.1	46.1	65.2	16.0	31.1	0.0	86.2	0.0	53.1	98.2	833.7	0.0	Rv3675 (-)
4116450	150.4	219.6	317.1	445.7	176.5	246.9	635.4	224.8	844.2	173.4	71.1	552.8	Rv3675 (-)
4116482	0.0	0.0	0.0	0.0	0.0	0.0	0.0	0.0	0.0	0.0	0.0	0.0	Rv3675 (-)
4116527	179.5	39.1	41.1	16.0	44.1	18.1	400.9	149.6	121.3	55.1	0.0	88.1	Rv3675 (-)
4116555	28.1	6.0	0.0	0.0	18.1	18.1	0.0	89.3	0.0	6.0	0.0	0.0	Rv3675 (-)
4116583	141.4	379.0	359.3	165.3	386.1	285.0	110.2	782.0	555.4	625.5	174.4	265.4	
4116589	47.1	19.1	131.5	0.0	6.0	37.1	24.1	224.8	30.1	0.0	10.0	0.0	
4116614	0.0	6.0	0.0	0.0	6.0	18.1	6.0	0.0	0.0	105.3	20.0	22.0	
4116625	56.2	13.0	35.1	33.1	44.1	170.6	129.3	194.7	182.5	30.1	30.1	0.0	
4116797	0.0	0.0	0.0	0.0	12.0	0.0	0.0	0.0	0.0	0.0	0.0	0.0	Rv3676 (crp)
4116861	0.0	0.0	0.0	0.0	0.0	0.0	0.0	0.0	0.0	0.0	0.0	0.0	Rv3676 (crp)
4117328	94.3	112.3	155.5	280.5	119.3	132.5	289.6	74.3	151.4	333.8	20.0	88.1	Rv3676 (crp)
4117362	462.3	545.5	490.7	313.5	474.4	797.8	1610.6	1158.4	653.7	997.4	648.4	265.4	
4117437	0.0	0.0	0.0	0.0	0.0	0.0	0.0	0.0	0.0	0.0	0.0	0.0	Rv3677c (-)
4117452	75.2	46.1	131.5	115.2	220.6	113.4	197.4	89.3	265.7	0.0	10.0	220.3	Rv3677c (-)
4117515	160.5	212.6	196.7	99.2	252.7	246.9	345.8	360.4	318.8	247.6	41.1	110.2	Rv3677c (-)
4117577	84.2	219.6	119.4	99.2	202.6	94.3	160.4	300.1	242.6	197.5	82.2	0.0	Rv3677c (-)
4117611	84.2	199.5	59.2	0.0	126.4	132.5	67.2	59.2	220.6	49.1	20.0	44.1	Rv3677c (-)
4117710	75.2	272.7	143.5	165.3	195.6	132.5	203.5	74.3	98.3	49.1	41.1	0.0	Rv3677c (-)
4117718	84.2	66.2	149.5	264.4	94.3	18.1	357.8	89.3	0.0	0.0	0.0	0.0	Rv3677c (-)
4117843	0.0	0.0	0.0	0.0	0.0	0.0	0.0	29.1	0.0	0.0	0.0	0.0	Rv3677c (-)
4117850	0.0	6.0	0.0	0.0	12.0	18.1	6.0	14.1	0.0	0.0	30.1	0.0	Rv3677c (-)
4117928	0.0	0.0	0.0	0.0	0.0	0.0	0.0	0.0	0.0	0.0	0.0	0.0	Rv3677c (-)
4118000	301.9	238.7	317.1	148.2	309.9	208.7	332.7	420.6	197.5	253.6	61.1	265.4	Rv3677c (-)
4118193	0.0	0.0	0.0	0.0	0.0	0.0	0.0	0.0	0.0	0.0	0.0	0.0	Rv3677c (-)
4118238	18.1	6.0	0.0	82.1	6.0	0.0	0.0	29.1	15.0	86.2	0.0	0.0	Rv3678c (-)
4118285	65.2	112.3	95.3	132.2	138.4	189.7	271.6	164.6	30.1	92.2	102.2	176.3	Rv3678c (-)
4118294	0.0	0.0	0.0	0.0	0.0	18.1	0.0	0.0	0.0	0.0	0.0	0.0	Rv3678c (-)
4118326	0.0	0.0	0.0	0.0	0.0	0.0	0.0	0.0	0.0	0.0	0.0	0.0	Rv3678c (-)
4118589	169.5	106.3	125.4	0.0	119.3	75.3	234.5	89.3	30.1	185.5	123.3	0.0	Rv3678c (-)
4118622	226.6	379.0	520.8	231.4	315.9	417.5	55.1	345.3	113.3	532.3	102.2	530.8	Rv3678c (-)
4118651	28.1	33.1	59.2	66.1	6.0	0.0	55.1	0.0	60.2	12.0	0.0	0.0	Rv3678c (-)
4118672	0.0	0.0	0.0	0.0	0.0	0.0	0.0	0.0	0.0	0.0	0.0	0.0	Rv3678c (-)
4118683	150.4	126.3	107.4	33.1	75.2	18.1	6.0	134.5	37.1	24.1	0.0	0.0	Rv3678c (-)
4118693	160.5	152.4	226.8	264.4	107.3	208.7	43.1	270.0	113.3	30.1	143.3	397.6	
4118702	169.5	126.3	202.7	231.4	170.5	151.5	24.1	59.2	144.4	105.3	0.0	176.3	
4118709	28.1	132.4	5.0	33.1	56.2	37.1	0.0	0.0	22.1	55.1	0.0	176.3	Rv3678A (-)
4118727	160.5	112.3	262.9	148.2	113.3	94.3	147.3	14.1	68.2	12.0	792.7	0.0	Rv3678A (-)
4118844	425.2	285.8	347.2	809.4	581.7	265.9	203.5	0.0	98.3	123.3	10.0	0.0	Rv3678A (-)
4118880	0.0	0.0	59.2	0.0	6.0	0.0	18.0	0.0	15.0	12.0	0.0	0.0	
4118915	0.0	0.0	0.0	0.0	6.0	0.0	0.0	0.0	0.0	0.0	0.0	0.0	
4118945	122.3	258.7	179.6	33.1	44.1	94.3	215.5	300.1	53.1	43.1	10.0	707.1	
4118971	9.0	0.0	41.1	0.0	6.0	0.0	18.0	0.0	0.0	30.1	0.0	0.0	Rv3679 (-)
4118980	9.0	92.3	41.1	0.0	44.1	18.1	6.0	0.0	0.0	117.3	102.2	0.0	Rv3679 (-)
4119046	0.0	0.0	0.0	0.0	0.0	0.0	0.0	0.0	0.0	0.0	0.0	0.0	Rv3679 (-)
4119111	0.0	0.0	0.0	0.0	0.0	0.0	0.0	0.0	0.0	0.0	0.0	0.0	Rv3679 (-)
4119173	0.0	0.0	0.0	0.0	0.0	0.0	0.0	0.0	0.0	0.0	0.0	0.0	Rv3679 (-)
4119184	0.0	0.0	0.0	0.0	0.0	0.0	6.0	14.1	0.0	0.0	0.0	0.0	Rv3679 (-)
4119257	0.0	0.0	0.0	0.0	0.0	0.0	0.0	0.0	0.0	0.0	0.0	0.0	Rv3679 (-)
4119272	0.0	0.0	0.0	0.0	0.0	0.0	0.0	0.0	0.0	0.0	0.0	0.0	Rv3679 (-)
4119283	0.0	0.0	0.0	0.0	0.0	0.0	0.0	0.0	0.0	0.0	0.0	0.0	Rv3679 (-)
4119307	0.0	0.0	0.0	0.0	0.0	0.0	0.0	0.0	0.0	0.0	0.0	0.0	Rv3679 (-)
4119419	0.0	0.0	5.0	0.0	0.0	0.0	0.0	0.0	0.0	0.0	0.0	0.0	Rv3679 (-)
4119546	0.0	0.0	0.0	0.0	0.0	0.0	0.0	14.1	0.0	0.0	0.0	0.0	Rv3679 (-)
4119588	9.0	0.0	0.0	16.0	0.0	0.0	0.0	0.0	0.0	0.0	0.0	0.0	Rv3679 (-)
4119808	0.0	0.0	0.0	0.0	0.0	0.0	0.0	0.0	0.0	0.0	0.0	0.0	Rv3679 (-)
4119935	0.0	0.0	0.0	0.0	0.0	0.0	0.0	0.0	0.0	0.0	0.0	0.0	Rv3679 (-)
4119999	0.0	0.0	0.0	0.0	0.0	0.0	0.0	0.0	0.0	0.0	0.0	0.0	Rv3680 (-)
4120074	0.0	0.0	0.0	0.0	0.0	0.0	0.0	0.0	0.0	0.0	0.0	0.0	Rv3680 (-)
4120108	0.0	0.0	0.0	0.0	0.0	0.0	0.0	0.0	0.0	0.0	0.0	0.0	Rv3680 (-)
4120232	0.0	0.0	0.0	0.0	0.0	0.0	6.0	0.0	0.0	0.0	0.0	0.0	Rv3680 (-)
4120278	0.0	0.0	5.0	0.0	0.0	0.0	0.0	0.0	0.0	0.0	0.0	0.0	Rv3680 (-)
4120285	0.0	0.0	0.0	0.0	0.0	0.0	0.0	0.0	0.0	0.0	0.0	0.0	Rv3680 (-)
4120330	0.0	0.0	0.0	0.0	0.0	0.0	0.0	0.0	0.0	0.0	0.0	0.0	Rv3680 (-)
4120369	0.0	0.0	0.0	0.0	0.0	0.0	6.0	0.0	0.0	0.0	0.0	0.0	Rv3680 (-)
4120377	0.0	0.0	0.0	0.0	0.0	0.0	0.0	0.0	0.0	0.0	0.0	0.0	Rv3680 (-)
4120400	0.0	0.0	0.0	0.0	0.0	0.0	0.0	0.0	0.0	0.0	0.0	0.0	Rv3680 (-)
4120430	0.0	0.0	0.0	0.0	0.0	0.0	0.0	14.1	0.0	0.0	0.0	0.0	Rv3680 (-)
4120449	0.0	0.0	0.0	0.0	0.0	0.0	0.0	0.0	0.0	0.0	0.0	0.0	Rv3680 (-)
4120466	0.0	0.0	0.0	0.0	0.0	0.0	0.0	0.0	0.0	0.0	0.0	0.0	Rv3680 (-)
4120500	0.0	0.0	0.0	0.0	0.0	0.0	0.0	0.0	0.0	0.0	0.0	0.0	Rv3680 (-)
4120520	0.0	0.0	0.0	0.0	0.0	0.0	0.0	0.0	0.0	0.0	0.0	0.0	Rv3680 (-)
4120687	0.0	0.0	0.0	0.0	0.0	0.0	0.0	0.0	0.0	0.0	0.0	0.0	Rv3680 (-)
4120781	0.0	0.0	0.0	0.0	0.0	0.0	0.0	0.0	0.0	0.0	0.0	0.0	Rv3680 (-)
4120802	0.0	0.0	0.0	0.0	0.0	0.0	0.0	0.0	0.0	0.0	0.0	0.0	Rv3680 (-)
4120938	0.0	0.0	0.0	0.0	0.0	0.0	6.0	0.0	0.0	0.0	0.0	0.0	Rv3680 (-)
4121030	0.0	0.0	0.0	0.0	0.0	0.0	0.0	0.0	0.0	0.0	0.0	0.0	Rv3680 (-)
4121232	84.2	146.4	185.7	181.3	189.5	227.8	110.2	179.7	197.5	61.1	205.4	265.4	
4121256	47.1	59.2	41.1	115.2	37.1	37.1	6.0	0.0	75.2	43.1	10.0	0.0	
4121277	18.1	0.0	0.0	0.0	0.0	18.1	98.2	44.2	0.0	0.0	0.0	0.0	
4121295	0.0	0.0	0.0	0.0	0.0	0.0	0.0	0.0	0.0	0.0	0.0	0.0	
4121317	0.0	0.0	0.0	0.0	0.0	0.0	0.0	0.0	0.0	0.0	0.0	0.0	
4121328	0.0	0.0	65.2	0.0	25.1	0.0	0.0	0.0	0.0	0.0	0.0	0.0	
4121356	37.1	165.5	131.5	99.2	12.0	113.4	24.1	14.1	410.0	129.3	0.0	88.1	
4121377	0.0	0.0	0.0	0.0	0.0	0.0	0.0	0.0	0.0	0.0	0.0	0.0	Rv3681c (whiB4)
4121416	65.2	119.3	125.4	82.1	88.3	151.5	6.0	0.0	45.1	327.8	236.5	22.0	Rv3681c (whiB4)
4121541	0.0	0.0	0.0	0.0	31.1	18.1	0.0	0.0	0.0	0.0	0.0	0.0	Rv3681c (whiB4)
4121615	434.2	439.2	604.1	478.8	405.2	379.3	981.2	1624.1	806.1	377.9	1071.2	132.2	Rv3681c (whiB4)
4121637	0.0	0.0	0.0	0.0	0.0	0.0	6.0	149.6	0.0	0.0	0.0	0.0	Rv3681c (whiB4)
4121664	207.6	86.2	173.6	66.1	151.4	113.4	326.7	134.5	91.2	55.1	51.1	0.0	Rv3681c (whiB4)
4121673	56.2	59.2	232.8	33.1	220.6	94.3	80.2	29.1	555.4	43.1	71.1	0.0	Rv3681c (whiB4)
4121699	197.6	205.6	208.7	66.1	94.3	151.5	43.1	104.4	448.1	49.1	380.8	22.0	Rv3681c (whiB4)
4121825	0.0	6.0	0.0	0.0	0.0	0.0	0.0	0.0	0.0	0.0	0.0	0.0	
4121831	0.0	0.0	0.0	0.0	0.0	0.0	0.0	0.0	0.0	0.0	0.0	0.0	
4121846	122.3	39.1	101.4	16.0	69.2	56.2	438.0	14.1	280.7	154.4	30.1	176.3	
4121848	622.8	631.7	616.2	644.1	581.7	531.9	444.0	435.6	1125.9	421.0	236.5	110.2	
4121882	56.2	238.7	95.3	214.4	82.2	208.7	363.8	89.3	53.1	98.2	298.6	88.1	
4121887	0.0	46.1	0.0	0.0	0.0	0.0	0.0	0.0	0.0	0.0	0.0	0.0	
4121960	0.0	6.0	5.0	0.0	0.0	18.1	0.0	0.0	0.0	0.0	0.0	0.0	
4121991	9.0	0.0	0.0	16.0	0.0	0.0	0.0	29.1	0.0	18.0	0.0	0.0	
4122042	169.5	205.6	125.4	214.4	321.9	132.5	43.1	179.7	303.8	92.2	82.2	0.0	
4122081	254.7	139.4	214.8	445.7	113.3	113.4	203.5	239.9	166.4	154.4	71.1	88.1	
4122086	18.1	46.1	41.1	0.0	56.2	18.1	0.0	14.1	37.1	30.1	10.0	22.0	
4122089	37.1	33.1	59.2	16.0	88.3	37.1	190.4	44.2	83.2	6.0	0.0	22.0	
4122200	9.0	6.0	0.0	0.0	0.0	56.2	0.0	0.0	15.0	30.1	0.0	0.0	Rv3682 (ponA2)
4122278	0.0	0.0	0.0	0.0	0.0	0.0	0.0	0.0	0.0	0.0	0.0	0.0	Rv3682 (ponA2)
4122322	84.2	13.0	23.1	0.0	31.1	0.0	0.0	0.0	0.0	18.0	0.0	0.0	Rv3682 (ponA2)
4122399	18.1	146.4	41.1	0.0	31.1	37.1	67.2	59.2	22.1	6.0	0.0	0.0	Rv3682 (ponA2)
4122460	0.0	0.0	0.0	0.0	0.0	0.0	0.0	0.0	0.0	0.0	0.0	0.0	Rv3682 (ponA2)
4122511	9.0	165.5	29.1	82.1	56.2	37.1	12.0	44.2	0.0	6.0	0.0	0.0	Rv3682 (ponA2)
4122523	75.2	92.3	35.1	16.0	6.0	56.2	6.0	14.1	22.1	12.0	0.0	0.0	Rv3682 (ponA2)
4122661	0.0	0.0	5.0	0.0	0.0	18.1	0.0	0.0	0.0	0.0	0.0	0.0	Rv3682 (ponA2)
4122687	18.1	33.1	11.0	0.0	18.1	18.1	18.0	14.1	7.0	0.0	0.0	0.0	Rv3682 (ponA2)
4122721	94.3	53.1	23.1	49.1	25.1	37.1	49.1	44.2	7.0	80.2	41.1	0.0	Rv3682 (ponA2)
4122808	84.2	26.1	5.0	115.2	18.1	18.1	0.0	0.0	0.0	80.2	10.0	0.0	Rv3682 (ponA2)
4122923	0.0	0.0	0.0	0.0	0.0	0.0	0.0	0.0	0.0	0.0	0.0	0.0	Rv3682 (ponA2)
4122991	0.0	0.0	0.0	33.1	0.0	0.0	0.0	0.0	0.0	43.1	0.0	0.0	Rv3682 (ponA2)
4123003	0.0	53.1	35.1	0.0	0.0	18.1	0.0	0.0	0.0	0.0	0.0	0.0	Rv3682 (ponA2)
4123051	9.0	39.1	0.0	33.1	12.0	18.1	6.0	14.1	0.0	0.0	0.0	0.0	Rv3682 (ponA2)
4123114	28.1	132.4	29.1	82.1	31.1	37.1	24.1	104.4	60.2	216.5	10.0	0.0	Rv3682 (ponA2)
4123137	56.2	19.1	11.0	0.0	0.0	18.1	0.0	0.0	0.0	0.0	0.0	0.0	Rv3682 (ponA2)
4123170	0.0	0.0	0.0	0.0	0.0	0.0	0.0	0.0	0.0	0.0	0.0	0.0	Rv3682 (ponA2)
4123203	0.0	0.0	0.0	0.0	0.0	0.0	0.0	0.0	0.0	0.0	0.0	0.0	Rv3682 (ponA2)
4123213	18.1	0.0	0.0	0.0	0.0	18.1	0.0	0.0	0.0	0.0	0.0	0.0	Rv3682 (ponA2)
4123226	37.1	19.1	11.0	0.0	18.1	0.0	0.0	74.3	7.0	0.0	0.0	0.0	Rv3682 (ponA2)
4123287	37.1	0.0	0.0	0.0	0.0	18.1	6.0	0.0	0.0	0.0	0.0	0.0	Rv3682 (ponA2)
4123335	9.0	26.1	17.1	49.1	107.3	18.1	6.0	0.0	0.0	24.1	20.0	0.0	Rv3682 (ponA2)
4123338	0.0	6.0	0.0	0.0	0.0	0.0	0.0	0.0	15.0	0.0	0.0	0.0	Rv3682 (ponA2)
4123444	9.0	39.1	0.0	0.0	0.0	18.1	0.0	0.0	22.1	0.0	0.0	0.0	Rv3682 (ponA2)
4123542	18.1	6.0	0.0	0.0	0.0	0.0	0.0	0.0	7.0	0.0	0.0	0.0	Rv3682 (ponA2)
4123570	28.1	0.0	17.1	0.0	12.0	37.1	0.0	74.3	45.1	0.0	10.0	0.0	Rv3682 (ponA2)
4123597	47.1	26.1	35.1	33.1	12.0	18.1	67.2	0.0	0.0	6.0	0.0	0.0	Rv3682 (ponA2)
4123679	0.0	0.0	5.0	33.1	0.0	18.1	6.0	0.0	0.0	6.0	0.0	0.0	Rv3682 (ponA2)
4123987	0.0	6.0	11.0	0.0	0.0	0.0	0.0	0.0	7.0	0.0	0.0	0.0	Rv3682 (ponA2)
4124002	56.2	66.2	23.1	0.0	25.1	18.1	0.0	14.1	0.0	12.0	0.0	0.0	Rv3682 (ponA2)
4124008	0.0	13.0	35.1	66.1	31.1	0.0	0.0	74.3	0.0	6.0	0.0	44.1	Rv3682 (ponA2)
4124077	9.0	13.0	0.0	0.0	12.0	0.0	6.0	0.0	0.0	12.0	0.0	0.0	Rv3682 (ponA2)
4124153	18.1	0.0	0.0	0.0	0.0	18.1	0.0	0.0	0.0	0.0	0.0	0.0	Rv3682 (ponA2)
4124173	18.1	46.1	53.2	0.0	12.0	56.2	6.0	0.0	7.0	74.2	0.0	0.0	Rv3682 (ponA2)
4124201	9.0	0.0	29.1	16.0	12.0	18.1	0.0	14.1	0.0	0.0	0.0	0.0	Rv3682 (ponA2)
4124305	329.9	458.3	412.4	412.7	651.9	265.9	240.5	239.9	91.2	222.5	82.2	176.3	Rv3682 (ponA2)
4124524	122.3	212.6	71.3	445.7	202.6	132.5	166.4	14.1	75.2	80.2	30.1	0.0	Rv3682 (ponA2)
4124583	28.1	112.3	119.4	313.5	31.1	37.1	110.2	74.3	15.0	123.3	0.0	0.0	
4124667	37.1	132.4	59.2	16.0	37.1	75.3	0.0	14.1	0.0	92.2	0.0	0.0	Rv3683 (-)
4124774	632.8	704.9	813.9	710.2	524.5	570.0	338.8	571.2	562.4	724.8	905.9	176.3	Rv3683 (-)
4124952	9.0	13.0	29.1	0.0	0.0	18.1	18.0	0.0	7.0	12.0	0.0	0.0	Rv3683 (-)
4124985	94.3	59.2	167.6	148.2	82.2	56.2	12.0	0.0	7.0	0.0	185.4	0.0	Rv3683 (-)
4125076	47.1	26.1	125.4	49.1	50.1	132.5	0.0	59.2	37.1	12.0	20.0	331.5	Rv3683 (-)
4125083	0.0	0.0	0.0	0.0	6.0	18.1	0.0	0.0	0.0	0.0	0.0	0.0	Rv3683 (-)
4125146	28.1	119.3	83.3	115.2	18.1	18.1	209.5	59.2	7.0	49.1	0.0	0.0	Rv3683 (-)
4125162	0.0	0.0	0.0	33.1	0.0	18.1	0.0	0.0	7.0	0.0	0.0	0.0	Rv3683 (-)
4125264	850.4	112.3	47.2	181.3	202.6	208.7	86.2	164.6	7.0	24.1	41.1	22.0	Rv3683 (-)
4125318	18.1	66.2	131.5	66.1	202.6	113.4	172.4	14.1	22.1	12.0	318.7	0.0	Rv3683 (-)
4125335	9.0	33.1	11.0	0.0	18.1	37.1	6.0	0.0	22.1	0.0	0.0	0.0	Rv3683 (-)
4125568	0.0	0.0	0.0	0.0	0.0	0.0	0.0	0.0	22.1	0.0	0.0	0.0	
4125585	179.5	86.2	65.2	49.1	176.5	208.7	110.2	29.1	37.1	179.4	10.0	0.0	
4125640	0.0	6.0	11.0	0.0	18.1	0.0	0.0	0.0	0.0	0.0	0.0	0.0	Rv3684 (-)
4125665	9.0	66.2	0.0	0.0	12.0	56.2	0.0	0.0	15.0	0.0	0.0	22.0	Rv3684 (-)
4125710	2494.1	671.8	736.6	462.8	721.1	531.9	172.4	556.1	486.2	483.2	1101.3	198.3	Rv3684 (-)
4125733	65.2	112.3	59.2	99.2	88.3	132.5	203.5	44.2	22.1	160.4	556.2	0.0	Rv3684 (-)
4125779	301.9	165.5	329.2	445.7	271.8	151.5	49.1	14.1	356.9	129.3	113.2	0.0	Rv3684 (-)
4125786	28.1	66.2	89.3	0.0	12.0	18.1	12.0	14.1	68.2	0.0	0.0	0.0	Rv3684 (-)
4125860	18.1	0.0	29.1	0.0	50.1	0.0	0.0	0.0	22.1	18.0	0.0	0.0	Rv3684 (-)
4125986	0.0	0.0	0.0	0.0	56.2	0.0	0.0	0.0	0.0	0.0	0.0	0.0	Rv3684 (-)
4126028	273.8	185.5	394.4	49.1	233.7	189.7	400.9	285.1	220.6	396.0	10.0	22.0	Rv3684 (-)
4126100	18.1	73.2	77.3	82.1	18.1	56.2	73.2	29.1	22.1	49.1	0.0	0.0	Rv3684 (-)
4126190	387.1	179.5	329.2	264.4	101.3	189.7	314.7	164.6	166.4	179.4	0.0	0.0	Rv3684 (-)
4126199	0.0	0.0	0.0	0.0	0.0	0.0	0.0	0.0	0.0	0.0	0.0	0.0	Rv3684 (-)
4126262	0.0	0.0	0.0	0.0	0.0	0.0	0.0	0.0	0.0	0.0	0.0	0.0	Rv3684 (-)
4126277	56.2	79.2	35.1	16.0	107.3	37.1	0.0	0.0	0.0	18.0	10.0	309.5	Rv3684 (-)
4126306	0.0	0.0	0.0	0.0	0.0	0.0	0.0	0.0	0.0	0.0	0.0	0.0	Rv3684 (-)
4126447	0.0	0.0	0.0	0.0	0.0	0.0	0.0	0.0	0.0	0.0	0.0	0.0	Rv3684 (-)
4126550	9.0	19.1	0.0	0.0	0.0	18.1	0.0	0.0	0.0	0.0	0.0	0.0	Rv3684 (-)
4126562	453.3	298.8	311.1	313.5	183.5	170.6	388.9	74.3	250.6	495.2	30.1	0.0	Rv3684 (-)
4126679	9.0	46.1	65.2	0.0	37.1	18.1	0.0	0.0	7.0	98.2	0.0	0.0	
4126699	0.0	0.0	0.0	0.0	0.0	0.0	12.0	0.0	0.0	0.0	0.0	0.0	
4126739	0.0	0.0	0.0	0.0	0.0	0.0	0.0	0.0	0.0	0.0	0.0	0.0	
4126817	37.1	33.1	29.1	33.1	0.0	0.0	0.0	29.1	15.0	61.1	215.5	0.0	
4126834	179.5	86.2	155.5	82.1	189.5	227.8	0.0	0.0	106.3	61.1	20.0	0.0	
4126934	340.0	392.1	299.1	544.9	531.5	246.9	851.9	450.7	509.3	402.0	205.4	375.6	
4126939	0.0	0.0	0.0	0.0	0.0	0.0	0.0	0.0	0.0	0.0	0.0	0.0	
4126951	103.3	33.1	196.7	99.2	138.4	94.3	184.4	59.2	250.6	241.6	10.0	88.1	
4126973	0.0	0.0	0.0	0.0	0.0	0.0	0.0	0.0	0.0	0.0	0.0	0.0	
4127055	103.3	245.7	275.0	33.1	119.3	132.5	215.5	44.2	53.1	303.7	71.1	22.0	
4127061	18.1	26.1	11.0	33.1	6.0	75.3	6.0	224.8	22.1	98.2	30.1	0.0	
4127077	131.4	119.3	65.2	214.4	239.7	132.5	258.6	89.3	121.3	30.1	92.2	22.0	
4127188	94.3	252.7	311.1	132.2	290.8	246.9	80.2	14.1	433.1	619.5	431.9	242.4	
4127196	18.1	39.1	89.3	16.0	6.0	56.2	0.0	0.0	30.1	12.0	0.0	0.0	
4127320	84.2	92.3	161.6	33.1	132.4	94.3	166.4	89.3	166.4	92.2	0.0	0.0	
4127377	47.1	73.2	5.0	99.2	31.1	151.5	0.0	0.0	151.4	30.1	607.3	0.0	
4127474	0.0	0.0	0.0	0.0	0.0	0.0	0.0	0.0	0.0	0.0	0.0	0.0	Rv3685c (cyp137)
4127599	18.1	73.2	59.2	0.0	44.1	94.3	135.3	134.5	0.0	80.2	123.3	0.0	Rv3685c (cyp137)
4127675	263.7	126.3	275.0	132.2	246.7	151.5	55.1	14.1	113.3	80.2	277.6	0.0	Rv3685c (cyp137)
4127691	0.0	0.0	0.0	0.0	0.0	0.0	0.0	0.0	0.0	0.0	0.0	0.0	Rv3685c (cyp137)
4127732	641.8	818.2	999.5	677.1	791.3	1006.6	889.0	706.7	676.7	1536.8	545.1	729.1	Rv3685c (cyp137)
4127798	0.0	0.0	0.0	0.0	0.0	0.0	0.0	0.0	0.0	0.0	0.0	0.0	Rv3685c (cyp137)
4127812	0.0	0.0	0.0	0.0	0.0	18.1	0.0	0.0	0.0	0.0	0.0	0.0	Rv3685c (cyp137)
4128199	18.1	13.0	143.5	0.0	25.1	18.1	12.0	0.0	37.1	18.0	0.0	0.0	Rv3685c (cyp137)
4128224	0.0	132.4	59.2	16.0	56.2	0.0	0.0	0.0	0.0	0.0	0.0	0.0	Rv3685c (cyp137)
4128319	47.1	33.1	89.3	49.1	56.2	94.3	43.1	209.8	144.4	61.1	10.0	22.0	Rv3685c (cyp137)
4128396	1483.2	1464.0	1275.5	1520.6	1392.0	1615.7	1567.5	1518.7	1316.4	1499.7	1194.5	1923.9	Rv3685c (cyp137)
4128426	0.0	0.0	0.0	0.0	0.0	0.0	0.0	0.0	0.0	0.0	0.0	0.0	Rv3685c (cyp137)
4128437	84.2	92.3	125.4	0.0	12.0	56.2	0.0	0.0	45.1	68.2	51.1	176.3	Rv3685c (cyp137)
4128460	226.6	252.7	353.2	99.2	562.6	304.1	80.2	134.5	448.1	333.8	885.9	154.2	Rv3685c (cyp137)
4128533	122.3	73.2	173.6	148.2	44.1	208.7	141.3	194.7	235.6	49.1	82.2	0.0	Rv3685c (cyp137)
4128674	0.0	0.0	0.0	0.0	0.0	0.0	0.0	0.0	0.0	0.0	0.0	0.0	Rv3685c (cyp137)
4128719	103.3	225.6	143.5	214.4	214.6	151.5	487.1	405.5	136.3	265.7	267.6	132.2	Rv3685c (cyp137)
4128731	9.0	13.0	71.3	0.0	0.0	0.0	0.0	0.0	7.0	0.0	0.0	22.0	Rv3685c (cyp137)
4128838	131.4	185.5	119.4	33.1	107.3	75.3	166.4	149.6	68.2	142.3	10.0	309.5	Rv3685c (cyp137)
4128882	65.2	73.2	101.4	115.2	138.4	132.5	326.7	360.4	121.3	148.4	164.3	110.2	Rv3685c (cyp137)
4128930	9.0	26.1	0.0	33.1	0.0	56.2	73.2	0.0	0.0	0.0	0.0	66.1	Rv3686c (-)
4129021	1359.8	1050.9	724.5	1454.4	1145.3	912.2	814.8	947.6	1094.8	1053.6	566.2	596.9	Rv3686c (-)
4129039	179.5	59.2	250.9	247.4	101.3	113.4	209.5	390.5	45.1	98.2	82.2	88.1	Rv3686c (-)
4129041	660.9	611.7	813.9	280.5	816.4	531.9	418.9	405.5	577.5	421.0	328.7	220.3	Rv3686c (-)
4129124	9.0	19.1	65.2	0.0	75.2	37.1	24.1	0.0	22.1	0.0	0.0	22.0	Rv3686c (-)
4129204	0.0	0.0	0.0	0.0	0.0	0.0	0.0	0.0	0.0	0.0	0.0	0.0	Rv3686c (-)
4129254	359.0	651.8	430.5	628.1	480.4	474.7	1049.4	556.1	426.1	446.1	370.8	729.1	Rv3686c (-)
4129277	131.4	245.7	256.9	297.5	246.7	170.6	172.4	571.2	341.9	427.0	400.8	596.9	
4129297	622.8	558.5	581.0	561.9	512.5	493.8	604.4	601.3	783.0	315.8	154.3	198.3	
4129304	632.8	199.5	371.3	429.7	328.9	246.9	338.8	209.8	113.3	545.3	761.6	66.1	
4129366	18.1	6.0	0.0	0.0	6.0	0.0	6.0	0.0	0.0	0.0	0.0	0.0	
4129455	113.3	99.3	119.4	231.4	94.3	113.4	147.3	74.3	463.2	142.3	463.0	44.1	
4129494	0.0	26.1	41.1	0.0	0.0	37.1	12.0	14.1	15.0	0.0	0.0	0.0	
4129502	0.0	0.0	0.0	0.0	0.0	0.0	0.0	0.0	0.0	0.0	0.0	0.0	Rv3687c (rsfB)
4129525	0.0	0.0	23.1	99.2	0.0	18.1	0.0	0.0	0.0	0.0	0.0	0.0	Rv3687c (rsfB)
4129606	0.0	0.0	0.0	0.0	0.0	0.0	0.0	0.0	0.0	0.0	0.0	0.0	Rv3687c (rsfB)
4129648	37.1	33.1	5.0	66.1	6.0	0.0	0.0	0.0	7.0	0.0	10.0	22.0	Rv3687c (rsfB)
4129723	160.5	46.1	173.6	16.0	69.2	56.2	43.1	0.0	151.4	55.1	102.2	242.4	Rv3687c (rsfB)
4129827	103.3	99.3	220.8	115.2	37.1	113.4	6.0	44.2	83.2	6.0	20.0	22.0	Rv3687c (rsfB)
4129910	0.0	106.3	71.3	264.4	246.7	75.3	0.0	44.2	113.3	105.3	102.2	0.0	
4129947	65.2	205.6	275.0	132.2	220.6	113.4	190.4	164.6	136.3	166.4	20.0	530.8	
4130023	84.2	46.1	77.3	132.2	56.2	94.3	12.0	29.1	288.7	30.1	61.1	44.1	
4130049	821.3	1184.2	1317.6	793.3	1500.3	893.2	1339.0	1307.9	1102.8	1022.5	1699.6	1171.8	
4130051	1010.9	738.0	981.4	974.6	936.7	893.2	691.5	721.7	1148.9	1127.8	874.8	1105.7	
4130072	84.2	265.7	214.8	16.0	258.7	227.8	1221.7	285.1	296.8	358.9	287.6	44.1	Rv3688c (-)
4130074	113.3	252.7	377.3	478.8	151.4	113.4	12.0	14.1	136.3	358.9	61.1	22.0	Rv3688c (-)
4130149	207.6	132.4	125.4	363.6	233.7	341.2	166.4	224.8	129.3	228.6	41.1	0.0	Rv3688c (-)
4130206	18.1	6.0	59.2	0.0	0.0	37.1	6.0	0.0	113.3	74.2	0.0	0.0	Rv3688c (-)
4130261	235.7	106.3	161.6	198.3	113.3	170.6	141.3	285.1	30.1	520.3	102.2	0.0	Rv3688c (-)
4130327	566.6	551.5	694.4	313.5	600.7	570.0	338.8	89.3	996.5	340.8	607.3	574.9	Rv3688c (-)
4130455	500.4	604.7	856.0	941.6	562.6	551.0	1277.9	977.7	653.7	1146.8	174.4	707.1	Rv3688c (-)
4130523	566.6	518.4	634.2	247.4	296.9	493.8	178.4	495.9	1072.7	358.9	298.6	1149.7	Rv3688c (-)
4130547	0.0	13.0	0.0	0.0	0.0	0.0	0.0	0.0	0.0	0.0	0.0	0.0	Rv3689 (-)
4130583	216.6	205.6	454.6	231.4	227.7	189.7	338.8	495.9	388.0	154.4	1009.1	44.1	Rv3689 (-)
4130673	0.0	0.0	0.0	0.0	0.0	0.0	0.0	0.0	22.1	30.1	0.0	0.0	Rv3689 (-)
4130706	56.2	112.3	41.1	66.1	75.2	75.3	0.0	0.0	0.0	37.1	0.0	0.0	Rv3689 (-)
4130721	0.0	0.0	0.0	0.0	0.0	0.0	0.0	0.0	0.0	0.0	0.0	0.0	Rv3689 (-)
4130730	0.0	0.0	0.0	0.0	0.0	0.0	0.0	0.0	0.0	0.0	0.0	0.0	Rv3689 (-)
4130738	131.4	238.7	365.3	82.1	392.1	246.9	117.3	164.6	296.8	272.7	164.3	198.3	Rv3689 (-)
4130751	18.1	53.1	29.1	0.0	63.2	37.1	215.5	119.5	0.0	0.0	92.2	66.1	Rv3689 (-)
4130766	9.0	0.0	5.0	16.0	0.0	0.0	0.0	0.0	0.0	0.0	0.0	0.0	Rv3689 (-)
4130784	359.0	458.3	526.9	396.7	423.2	531.9	573.3	450.7	151.4	588.4	226.5	663.0	Rv3689 (-)
4130802	37.1	0.0	5.0	0.0	0.0	0.0	160.4	104.4	7.0	0.0	0.0	242.4	Rv3689 (-)
4130820	0.0	6.0	41.1	0.0	0.0	37.1	0.0	0.0	0.0	0.0	0.0	0.0	Rv3689 (-)
4130859	9.0	0.0	5.0	0.0	0.0	0.0	0.0	0.0	0.0	68.2	143.3	0.0	Rv3689 (-)
4130877	18.1	192.5	47.2	132.2	107.3	132.5	55.1	29.1	0.0	123.3	0.0	309.5	Rv3689 (-)
4130917	169.5	245.7	155.5	148.2	277.8	341.2	141.3	751.8	204.5	253.6	287.6	110.2	Rv3689 (-)
4130948	9.0	79.2	131.5	66.1	107.3	151.5	172.4	239.9	7.0	6.0	174.4	66.1	Rv3689 (-)
4130970	9.0	19.1	101.4	16.0	18.1	18.1	141.3	0.0	53.1	18.0	0.0	88.1	Rv3689 (-)
4130981	0.0	0.0	0.0	0.0	0.0	0.0	0.0	0.0	0.0	0.0	0.0	0.0	Rv3689 (-)
4131052	56.2	6.0	113.4	16.0	88.3	132.5	271.6	74.3	83.2	123.3	236.5	884.3	Rv3689 (-)
4131169	0.0	0.0	0.0	0.0	0.0	0.0	0.0	0.0	0.0	0.0	0.0	0.0	Rv3689 (-)
4131346	131.4	185.5	101.4	115.2	94.3	246.9	326.7	164.6	235.6	86.2	556.2	1437.1	Rv3689 (-)
4131435	150.4	179.5	41.1	49.1	132.4	246.9	154.3	89.3	166.4	383.9	143.3	596.9	Rv3689 (-)
4131441	329.9	704.9	335.2	330.6	417.2	417.5	697.6	691.6	113.3	303.7	421.9	331.5	Rv3689 (-)
4131586	197.6	578.6	772.7	330.6	468.4	493.8	617.4	631.4	333.9	210.5	370.8	309.5	Rv3689 (-)
4131593	56.2	6.0	59.2	33.1	12.0	132.5	104.2	29.1	0.0	18.0	0.0	0.0	Rv3689 (-)
4131631	0.0	13.0	11.0	16.0	12.0	56.2	0.0	0.0	98.3	0.0	0.0	0.0	Rv3689 (-)
4131686	0.0	0.0	17.1	0.0	0.0	18.1	0.0	0.0	0.0	0.0	0.0	0.0	Rv3689 (-)
4131760	245.7	565.5	436.5	379.6	258.7	474.7	400.9	510.9	752.9	284.7	308.6	862.3	Rv3689 (-)
4131762	301.9	478.3	460.6	346.6	328.9	589.1	351.8	164.6	410.0	228.6	370.8	132.2	Rv3689 (-)
4131776	0.0	0.0	0.0	0.0	0.0	0.0	0.0	0.0	0.0	0.0	0.0	0.0	Rv3689 (-)
4131802	594.7	265.7	155.5	181.3	373.1	227.8	0.0	149.6	258.7	61.1	154.3	44.1	Rv3689 (-)
4131817	292.8	366.0	394.4	148.2	392.1	341.2	314.7	194.7	608.6	364.9	380.8	265.4	Rv3689 (-)
4131868	727.1	311.9	569.0	264.4	348.0	512.8	283.6	646.4	524.3	489.2	494.0	574.9	Rv3689 (-)
4131888	131.4	258.7	275.0	132.2	176.5	170.6	203.5	29.1	448.1	241.6	926.9	0.0	Rv3689 (-)
4131898	263.7	305.8	424.5	694.2	474.4	304.1	463.0	209.8	296.8	489.2	102.2	0.0	
4131986	28.1	26.1	47.2	33.1	25.1	75.3	73.2	29.1	30.1	98.2	0.0	66.1	Rv3690 (-)
4132040	0.0	0.0	0.0	0.0	0.0	37.1	0.0	104.4	15.0	12.0	0.0	0.0	Rv3690 (-)
4132068	9.0	39.1	71.3	16.0	6.0	56.2	55.1	0.0	7.0	0.0	20.0	22.0	Rv3690 (-)
4132178	141.4	13.0	17.1	115.2	0.0	0.0	43.1	14.1	7.0	86.2	0.0	22.0	Rv3690 (-)
4132238	0.0	0.0	5.0	0.0	6.0	18.1	0.0	0.0	0.0	37.1	0.0	0.0	Rv3690 (-)
4132252	103.3	79.2	131.5	148.2	101.3	75.3	240.5	255.0	30.1	173.4	41.1	44.1	Rv3690 (-)
4132281	0.0	0.0	0.0	0.0	0.0	0.0	0.0	0.0	0.0	0.0	0.0	0.0	Rv3690 (-)
4132377	18.1	126.3	5.0	16.0	132.4	75.3	0.0	0.0	15.0	0.0	453.0	0.0	Rv3690 (-)
4132433	37.1	39.1	35.1	0.0	69.2	18.1	49.1	29.1	15.0	12.0	0.0	176.3	Rv3690 (-)
4132463	0.0	26.1	11.0	33.1	0.0	18.1	0.0	0.0	0.0	0.0	0.0	0.0	Rv3690 (-)
4132518	0.0	0.0	0.0	0.0	0.0	0.0	0.0	0.0	7.0	0.0	0.0	0.0	Rv3690 (-)
4132666	793.2	39.1	107.4	66.1	63.2	37.1	0.0	0.0	0.0	68.2	10.0	242.4	
4132846	273.8	159.4	226.8	82.1	126.4	132.5	203.5	179.7	212.5	105.3	82.2	220.3	Rv3691 (-)
4132850	9.0	86.2	35.1	16.0	101.3	151.5	6.0	14.1	53.1	148.4	0.0	0.0	Rv3691 (-)
4132929	103.3	172.5	149.5	66.1	113.3	170.6	135.3	149.6	136.3	396.0	71.1	132.2	Rv3691 (-)
4132992	1171.3	66.2	107.4	0.0	82.2	18.1	6.0	14.1	68.2	6.0	123.3	22.0	Rv3691 (-)
4133007	0.0	33.1	11.0	99.2	12.0	0.0	18.0	239.9	0.0	0.0	0.0	0.0	Rv3691 (-)
4133047	0.0	0.0	0.0	0.0	0.0	0.0	0.0	0.0	0.0	0.0	0.0	0.0	Rv3691 (-)
4133083	0.0	0.0	0.0	0.0	0.0	37.1	0.0	0.0	0.0	0.0	0.0	0.0	Rv3691 (-)
4133233	197.6	199.5	89.3	297.5	227.7	189.7	18.0	29.1	288.7	12.0	92.2	485.7	Rv3691 (-)
4133393	28.1	33.1	47.2	82.1	145.4	75.3	67.2	224.8	22.1	136.3	277.6	198.3	Rv3691 (-)
4133443	47.1	99.3	83.3	0.0	31.1	170.6	104.2	14.1	0.0	92.2	20.0	0.0	Rv3691 (-)
4133483	179.5	265.7	406.4	82.1	233.7	151.5	221.5	375.4	151.4	421.0	30.1	0.0	Rv3691 (-)
4133564	122.3	238.7	185.7	115.2	303.9	341.2	320.7	209.8	341.9	179.4	431.9	22.0	Rv3691 (-)
4133602	0.0	6.0	23.1	33.1	6.0	56.2	0.0	0.0	68.2	0.0	0.0	0.0	Rv3691 (-)
4133609	0.0	0.0	5.0	0.0	25.1	0.0	6.0	14.1	37.1	6.0	236.5	0.0	Rv3691 (-)
4133645	47.1	59.2	29.1	16.0	6.0	0.0	0.0	0.0	121.3	6.0	102.2	198.3	Rv3691 (-)
4133760	0.0	0.0	0.0	0.0	0.0	0.0	0.0	0.0	0.0	0.0	0.0	0.0	Rv3692 (moxR2)
4133786	113.3	26.1	29.1	0.0	6.0	37.1	0.0	89.3	7.0	0.0	30.1	0.0	Rv3692 (moxR2)
4133857	292.8	13.0	17.1	0.0	0.0	0.0	0.0	0.0	0.0	0.0	0.0	0.0	Rv3692 (moxR2)
4133990	18.1	33.1	47.2	49.1	37.1	56.2	0.0	0.0	0.0	204.5	0.0	0.0	Rv3692 (moxR2)
4134075	75.2	146.4	167.6	132.2	119.3	94.3	154.3	209.8	403.0	204.5	61.1	22.0	Rv3692 (moxR2)
4134227	122.3	53.1	208.7	132.2	94.3	151.5	0.0	0.0	280.7	98.2	0.0	44.1	Rv3692 (moxR2)
4134279	0.0	19.1	11.0	99.2	6.0	0.0	0.0	0.0	0.0	0.0	0.0	0.0	Rv3692 (moxR2)
4134291	254.7	219.6	220.8	379.6	239.7	170.6	234.5	164.6	273.7	191.5	411.9	419.6	Rv3692 (moxR2)
4134412	65.2	112.3	107.4	115.2	31.1	113.4	36.1	74.3	106.3	55.1	51.1	0.0	Rv3692 (moxR2)
4134488	0.0	0.0	0.0	0.0	0.0	0.0	0.0	0.0	0.0	0.0	0.0	0.0	Rv3692 (moxR2)
4134504	56.2	26.1	71.3	66.1	56.2	18.1	0.0	0.0	7.0	43.1	20.0	0.0	Rv3692 (moxR2)
4134547	94.3	92.3	77.3	231.4	101.3	113.4	12.0	74.3	0.0	148.4	10.0	0.0	Rv3692 (moxR2)
4134627	0.0	13.0	17.1	33.1	37.1	18.1	0.0	0.0	7.0	18.0	10.0	0.0	Rv3692 (moxR2)
4134670	0.0	0.0	0.0	0.0	0.0	0.0	0.0	0.0	0.0	0.0	174.4	0.0	Rv3692 (moxR2)
4134688	28.1	39.1	29.1	132.2	44.1	37.1	6.0	149.6	30.1	173.4	0.0	0.0	Rv3692 (moxR2)
4134768	141.4	39.1	17.1	198.3	208.6	75.3	18.0	224.8	22.1	129.3	174.4	0.0	Rv3692 (moxR2)
4134849	9.0	0.0	0.0	0.0	0.0	0.0	0.0	0.0	0.0	0.0	0.0	0.0	
4134870	169.5	132.4	71.3	33.1	101.3	37.1	104.2	164.6	250.6	68.2	195.4	132.2	
4134911	0.0	0.0	0.0	0.0	0.0	0.0	0.0	0.0	0.0	0.0	0.0	0.0	Rv3693 (-)
4134956	0.0	0.0	0.0	0.0	0.0	0.0	0.0	0.0	0.0	0.0	0.0	0.0	Rv3693 (-)
4135013	0.0	6.0	11.0	0.0	0.0	0.0	12.0	0.0	0.0	12.0	0.0	0.0	Rv3693 (-)
4135037	0.0	0.0	0.0	0.0	0.0	0.0	0.0	0.0	0.0	0.0	0.0	0.0	Rv3693 (-)
4135053	0.0	0.0	65.2	0.0	18.1	0.0	141.3	74.3	0.0	142.3	0.0	0.0	Rv3693 (-)
4135065	28.1	26.1	0.0	16.0	6.0	0.0	0.0	0.0	0.0	18.0	0.0	0.0	Rv3693 (-)
4135078	18.1	39.1	89.3	99.2	44.1	18.1	154.3	44.2	0.0	0.0	442.9	22.0	Rv3693 (-)
4135080	141.4	33.1	35.1	0.0	25.1	18.1	0.0	0.0	30.1	30.1	0.0	0.0	Rv3693 (-)
4135439	0.0	0.0	5.0	66.1	6.0	0.0	0.0	0.0	7.0	12.0	0.0	0.0	Rv3693 (-)
4135451	188.5	119.3	161.6	66.1	107.3	132.5	30.1	270.0	0.0	55.1	61.1	0.0	Rv3693 (-)
4135489	349.0	205.6	179.6	231.4	271.8	285.0	24.1	44.2	60.2	185.5	308.6	44.1	Rv3693 (-)
4135794	0.0	6.0	17.1	0.0	0.0	0.0	0.0	0.0	0.0	0.0	0.0	0.0	Rv3693 (-)
4135848	0.0	0.0	0.0	0.0	0.0	0.0	0.0	0.0	0.0	0.0	0.0	0.0	Rv3693 (-)
4136068	131.4	33.1	29.1	132.2	6.0	18.1	6.0	0.0	7.0	61.1	0.0	0.0	Rv3693 (-)
4136141	84.2	6.0	35.1	0.0	12.0	75.3	61.1	59.2	15.0	6.0	0.0	0.0	Rv3693 (-)
4136194	0.0	0.0	17.1	0.0	0.0	0.0	0.0	0.0	0.0	0.0	0.0	0.0	Rv3693 (-)
4136224	18.1	33.1	17.1	0.0	0.0	18.1	0.0	0.0	0.0	55.1	0.0	0.0	Rv3693 (-)
4136376	9.0	0.0	23.1	0.0	18.1	56.2	203.5	44.2	0.0	0.0	0.0	0.0	Rv3694c (-)
4136385	18.1	59.2	41.1	0.0	6.0	37.1	0.0	44.2	129.3	0.0	0.0	0.0	Rv3694c (-)
4136573	37.1	79.2	83.3	495.8	145.4	56.2	18.0	179.7	37.1	61.1	20.0	287.4	Rv3694c (-)
4136725	0.0	0.0	0.0	0.0	0.0	0.0	0.0	0.0	0.0	0.0	0.0	0.0	Rv3694c (-)
4136744	0.0	0.0	0.0	0.0	0.0	0.0	0.0	0.0	0.0	0.0	0.0	0.0	Rv3694c (-)
4136785	0.0	13.0	5.0	0.0	0.0	0.0	0.0	0.0	0.0	0.0	0.0	0.0	Rv3694c (-)
4136847	84.2	59.2	101.4	16.0	31.1	37.1	24.1	224.8	121.3	0.0	20.0	0.0	Rv3694c (-)
4136850	9.0	13.0	0.0	0.0	69.2	0.0	0.0	0.0	7.0	0.0	0.0	0.0	Rv3694c (-)
4136882	47.1	53.1	11.0	0.0	0.0	37.1	6.0	44.2	60.2	0.0	0.0	110.2	Rv3694c (-)
4136998	84.2	179.5	341.2	231.4	220.6	246.9	98.2	59.2	410.0	80.2	1060.2	132.2	Rv3694c (-)
4137003	9.0	19.1	0.0	0.0	18.1	0.0	0.0	0.0	0.0	0.0	0.0	0.0	Rv3694c (-)
4137046	9.0	33.1	65.2	49.1	50.1	37.1	98.2	0.0	166.4	0.0	0.0	0.0	Rv3694c (-)
4137098	47.1	26.1	35.1	0.0	0.0	37.1	0.0	0.0	0.0	6.0	0.0	0.0	Rv3694c (-)
4137177	18.1	66.2	137.5	49.1	126.4	151.5	6.0	29.1	60.2	49.1	113.2	44.1	Rv3694c (-)
4137179	28.1	33.1	35.1	0.0	31.1	18.1	18.0	29.1	30.1	6.0	0.0	0.0	Rv3694c (-)
4137304	103.3	139.4	244.9	66.1	233.7	189.7	123.3	29.1	220.6	191.5	287.6	1083.6	
4137308	84.2	26.1	83.3	247.4	82.2	75.3	92.2	44.2	0.0	123.3	0.0	641.0	
4137370	28.1	0.0	101.4	0.0	6.0	56.2	0.0	14.1	15.0	0.0	10.0	0.0	
4137383	575.6	325.9	581.0	578.0	405.2	304.1	400.9	571.2	235.6	532.3	689.4	44.1	
4137424	245.7	59.2	47.2	181.3	164.5	132.5	6.0	74.3	121.3	43.1	484.0	44.1	Rv3695 (-)
4137470	47.1	33.1	95.3	115.2	37.1	75.3	110.2	59.2	121.3	18.0	41.1	22.0	Rv3695 (-)
4137478	160.5	285.8	226.8	297.5	189.5	227.8	190.4	465.8	349.9	284.7	51.1	309.5	Rv3695 (-)
4137481	94.3	39.1	107.4	49.1	75.2	113.4	129.3	149.6	37.1	6.0	143.3	154.2	Rv3695 (-)
4137492	141.4	92.3	59.2	148.2	119.3	170.6	80.2	285.1	83.2	216.5	154.3	0.0	Rv3695 (-)
4137594	0.0	0.0	0.0	0.0	0.0	0.0	0.0	0.0	0.0	0.0	0.0	0.0	Rv3695 (-)
4137715	37.1	26.1	11.0	33.1	6.0	18.1	0.0	0.0	0.0	0.0	0.0	0.0	Rv3695 (-)
4137914	0.0	0.0	0.0	0.0	6.0	18.1	0.0	0.0	0.0	0.0	0.0	0.0	Rv3695 (-)
4137979	0.0	0.0	0.0	0.0	0.0	0.0	0.0	0.0	0.0	0.0	0.0	0.0	Rv3695 (-)
4137996	0.0	0.0	0.0	0.0	0.0	37.1	0.0	0.0	0.0	0.0	0.0	0.0	Rv3695 (-)
4138314	0.0	0.0	0.0	0.0	0.0	0.0	0.0	0.0	0.0	0.0	0.0	0.0	Rv3695 (-)
4138321	9.0	26.1	0.0	33.1	0.0	18.1	0.0	0.0	0.0	0.0	0.0	0.0	
4138381	0.0	0.0	0.0	0.0	0.0	18.1	0.0	14.1	7.0	0.0	0.0	0.0	Rv3696c (glpK)
4138435	18.1	46.1	23.1	16.0	126.4	37.1	0.0	29.1	37.1	98.2	0.0	0.0	Rv3696c (glpK)
4138549	47.1	66.2	0.0	0.0	25.1	18.1	67.2	330.2	45.1	74.2	10.0	0.0	Rv3696c (glpK)
4138560	359.0	458.3	59.2	297.5	392.1	246.9	703.6	435.6	600.5	830.0	195.4	132.2	Rv3696c (glpK)
4138628	377.1	591.6	220.8	49.1	657.9	246.9	1981.4	1128.3	699.8	997.4	71.1	331.5	Rv3696c (glpK)
4138726	0.0	0.0	0.0	0.0	0.0	0.0	0.0	0.0	0.0	0.0	0.0	0.0	Rv3696c (glpK)
4138819	47.1	73.2	11.0	82.1	75.2	37.1	444.0	255.0	121.3	247.6	0.0	44.1	Rv3696c (glpK)
4138855	179.5	338.9	143.5	379.6	405.2	189.7	394.9	119.5	395.0	712.7	0.0	22.0	Rv3696c (glpK)
4138935	94.3	79.2	41.1	66.1	25.1	132.5	154.3	119.5	106.3	80.2	0.0	66.1	Rv3696c (glpK)
4138984	94.3	112.3	53.2	247.4	220.6	132.5	400.9	420.6	388.0	464.1	20.0	0.0	Rv3696c (glpK)
4138994	9.0	86.2	23.1	148.2	63.2	75.3	160.4	14.1	121.3	117.3	20.0	0.0	Rv3696c (glpK)
4139011	65.2	46.1	29.1	0.0	31.1	75.3	0.0	14.1	106.3	123.3	10.0	0.0	Rv3696c (glpK)
4139025	28.1	159.4	11.0	33.1	69.2	113.4	381.9	59.2	189.5	68.2	0.0	88.1	Rv3696c (glpK)
4139036	0.0	0.0	0.0	0.0	0.0	0.0	0.0	0.0	0.0	0.0	0.0	0.0	Rv3696c (glpK)
4139092	207.6	385.1	71.3	165.3	449.3	189.7	258.6	194.7	653.7	718.8	51.1	110.2	Rv3696c (glpK)
4139215	84.2	126.3	11.0	33.1	63.2	37.1	61.1	209.8	129.3	98.2	0.0	0.0	Rv3696c (glpK)
4139265	28.1	59.2	17.1	49.1	151.4	18.1	49.1	194.7	296.8	179.4	71.1	0.0	Rv3696c (glpK)
4139310	188.5	245.7	23.1	165.3	214.6	113.4	475.1	932.5	890.3	532.3	71.1	0.0	Rv3696c (glpK)
4139343	226.6	311.9	71.3	165.3	258.7	189.7	332.7	390.5	494.3	532.3	51.1	22.0	Rv3696c (glpK)
4139497	425.2	571.6	191.7	214.4	474.4	246.9	1061.4	510.9	996.5	1277.1	143.3	198.3	Rv3696c (glpK)
4139585	0.0	86.2	11.0	0.0	6.0	18.1	86.2	29.1	91.2	43.1	10.0	44.1	Rv3696c (glpK)
4139595	226.6	399.1	83.3	132.2	195.6	285.0	752.7	526.0	776.0	458.1	20.0	44.1	Rv3696c (glpK)
4139608	141.4	311.9	71.3	132.2	296.9	151.5	338.8	164.6	668.7	774.9	10.0	44.1	Rv3696c (glpK)
4139611	37.1	73.2	29.1	82.1	107.3	18.1	49.1	29.1	197.5	129.3	41.1	0.0	Rv3696c (glpK)
4139637	0.0	19.1	0.0	0.0	37.1	18.1	0.0	0.0	0.0	6.0	0.0	0.0	Rv3696c (glpK)
4139663	18.1	152.4	11.0	82.1	82.2	56.2	80.2	59.2	318.8	49.1	0.0	88.1	Rv3696c (glpK)
4139681	0.0	0.0	0.0	0.0	0.0	0.0	0.0	0.0	0.0	0.0	0.0	0.0	Rv3696c (glpK)
4139694	9.0	13.0	0.0	0.0	0.0	0.0	0.0	0.0	0.0	0.0	0.0	0.0	Rv3696c (glpK)
4139883	18.1	53.1	0.0	0.0	25.1	56.2	0.0	0.0	53.1	0.0	0.0	0.0	Rv3696c (glpK)
4139916	28.1	73.2	11.0	99.2	107.3	56.2	493.1	194.7	250.6	37.1	0.0	0.0	Rv3696c (glpK)
4139940	84.2	352.0	47.2	49.1	189.5	75.3	406.9	59.2	486.2	296.7	41.1	110.2	
4140009	75.2	106.3	113.4	181.3	56.2	94.3	12.0	0.0	144.4	185.5	51.1	198.3	Rv3697c (vapC48)
4140133	0.0	6.0	23.1	0.0	0.0	0.0	0.0	0.0	0.0	0.0	0.0	0.0	Rv3697c (vapC48)
4140143	9.0	0.0	0.0	0.0	0.0	0.0	0.0	0.0	22.1	0.0	0.0	0.0	Rv3697c (vapC48)
4140274	150.4	53.1	161.6	16.0	31.1	94.3	6.0	164.6	60.2	18.0	41.1	88.1	Rv3697c (vapC48)
4140278	75.2	152.4	107.4	82.1	94.3	113.4	308.7	119.5	197.5	55.1	730.5	287.4	Rv3697c (vapC48)
4140301	1038.9	399.1	389.4	297.5	239.7	512.8	684.5	390.5	426.1	452.1	82.2	176.3	Rv3697c (vapC48)
4140305	462.3	425.2	472.7	478.8	398.1	589.1	469.1	450.7	1407.6	675.7	411.9	22.0	Rv3697c (vapC48)
4140307	103.3	66.2	131.5	82.1	138.4	132.5	104.2	239.9	577.5	396.0	30.1	0.0	Rv3697c (vapC48)
4140354	528.5	558.5	610.1	578.0	449.3	683.4	876.0	1037.9	1171.0	1016.5	463.0	1083.6	Rv3697c (vapC48)
4140564	0.0	26.1	65.2	99.2	50.1	18.1	0.0	0.0	0.0	129.3	0.0	198.3	Rv3697A (vapB48)
4140609	1757.0	831.3	886.1	478.8	1215.5	1178.2	721.6	2030.7	2122.4	650.6	1606.4	2322.5	Rv3697A (vapB48)
4140632	9.0	26.1	0.0	0.0	12.0	56.2	86.2	14.1	53.1	0.0	0.0	0.0	Rv3697A (vapB48)
4140641	0.0	26.1	35.1	0.0	6.0	18.1	12.0	0.0	30.1	43.1	0.0	0.0	Rv3697A (vapB48)
4140653	0.0	0.0	0.0	0.0	0.0	0.0	0.0	0.0	0.0	0.0	0.0	0.0	
4140661	18.1	0.0	0.0	0.0	6.0	0.0	0.0	0.0	0.0	0.0	41.1	0.0	
4140741	75.2	13.0	17.1	0.0	0.0	0.0	0.0	0.0	0.0	24.1	0.0	0.0	Rv3698 (-)
4140755	831.4	664.8	868.0	892.5	651.9	855.0	1209.7	1533.8	1520.9	582.4	874.8	1327.0	Rv3698 (-)
4140757	9.0	59.2	131.5	0.0	63.2	56.2	18.0	44.2	15.0	191.5	20.0	0.0	Rv3698 (-)
4140779	9.0	39.1	35.1	132.2	18.1	94.3	18.0	29.1	68.2	105.3	10.0	0.0	Rv3698 (-)
4140899	18.1	132.4	119.4	16.0	94.3	56.2	24.1	29.1	273.7	43.1	82.2	44.1	Rv3698 (-)
4140923	37.1	6.0	83.3	33.1	31.1	18.1	0.0	239.9	144.4	18.0	0.0	0.0	Rv3698 (-)
4140953	0.0	0.0	0.0	0.0	0.0	0.0	0.0	0.0	0.0	0.0	0.0	0.0	Rv3698 (-)
4140966	9.0	6.0	0.0	0.0	44.1	18.1	0.0	0.0	7.0	0.0	154.3	0.0	Rv3698 (-)
4140974	94.3	66.2	232.8	16.0	50.1	18.1	18.0	44.2	91.2	253.6	82.2	663.0	Rv3698 (-)
4141008	0.0	0.0	0.0	0.0	0.0	0.0	0.0	0.0	0.0	0.0	0.0	0.0	Rv3698 (-)
4141026	0.0	0.0	0.0	0.0	0.0	0.0	0.0	0.0	0.0	0.0	0.0	0.0	Rv3698 (-)
4141172	0.0	26.1	0.0	0.0	6.0	0.0	0.0	0.0	0.0	0.0	0.0	0.0	Rv3698 (-)
4141216	9.0	19.1	41.1	0.0	25.1	18.1	0.0	0.0	7.0	37.1	0.0	0.0	Rv3698 (-)
4141302	0.0	0.0	0.0	0.0	0.0	0.0	0.0	0.0	0.0	0.0	0.0	0.0	Rv3698 (-)
4141314	84.2	39.1	53.2	33.1	0.0	56.2	12.0	0.0	7.0	0.0	0.0	0.0	Rv3698 (-)
4141336	0.0	0.0	5.0	0.0	0.0	0.0	0.0	0.0	0.0	0.0	0.0	0.0	Rv3698 (-)
4141356	94.3	26.1	119.4	66.1	94.3	0.0	12.0	0.0	53.1	30.1	0.0	154.2	Rv3698 (-)
4141374	37.1	19.1	29.1	0.0	18.1	37.1	6.0	149.6	7.0	18.0	71.1	0.0	Rv3698 (-)
4141380	207.6	318.9	586.1	313.5	436.3	417.5	320.7	842.2	258.7	526.3	30.1	419.6	Rv3698 (-)
4141397	0.0	0.0	0.0	0.0	0.0	0.0	6.0	0.0	0.0	0.0	0.0	0.0	Rv3698 (-)
4141503	0.0	0.0	0.0	0.0	0.0	18.1	0.0	0.0	0.0	0.0	0.0	0.0	Rv3698 (-)
4141562	292.8	126.3	41.1	49.1	44.1	75.3	12.0	209.8	37.1	0.0	0.0	0.0	Rv3698 (-)
4141578	0.0	0.0	0.0	0.0	0.0	0.0	0.0	0.0	0.0	0.0	0.0	0.0	Rv3698 (-)
4141657	18.1	6.0	0.0	16.0	0.0	18.1	0.0	0.0	7.0	0.0	0.0	0.0	Rv3698 (-)
4141670	47.1	146.4	179.6	16.0	107.3	170.6	67.2	149.6	7.0	0.0	0.0	0.0	Rv3698 (-)
4141691	84.2	33.1	113.4	49.1	37.1	18.1	0.0	0.0	7.0	6.0	61.1	0.0	Rv3698 (-)
4141740	0.0	0.0	0.0	0.0	0.0	0.0	0.0	0.0	0.0	0.0	0.0	0.0	Rv3698 (-)
4141787	0.0	59.2	113.4	115.2	31.1	37.1	129.3	14.1	75.2	0.0	185.4	88.1	Rv3698 (-)
4141790	0.0	0.0	0.0	0.0	0.0	0.0	0.0	0.0	0.0	0.0	0.0	0.0	Rv3698 (-)
4141800	0.0	0.0	0.0	0.0	0.0	0.0	0.0	0.0	0.0	0.0	0.0	0.0	Rv3698 (-)
4141886	9.0	6.0	77.3	49.1	37.1	37.1	0.0	0.0	45.1	0.0	41.1	685.0	Rv3698 (-)
4142010	0.0	0.0	0.0	0.0	6.0	0.0	0.0	0.0	0.0	0.0	0.0	0.0	Rv3698 (-)
4142097	0.0	6.0	17.1	49.1	6.0	0.0	0.0	0.0	0.0	0.0	0.0	0.0	Rv3698 (-)
4142150	0.0	0.0	0.0	0.0	0.0	0.0	0.0	0.0	0.0	0.0	0.0	0.0	Rv3698 (-)
4142185	0.0	6.0	29.1	0.0	0.0	37.1	0.0	0.0	7.0	6.0	0.0	88.1	Rv3698 (-)
4142198	160.5	225.6	161.6	198.3	145.4	151.5	24.1	164.6	280.7	117.3	164.3	685.0	Rv3698 (-)
4142209	0.0	0.0	0.0	0.0	0.0	0.0	0.0	0.0	0.0	0.0	0.0	0.0	
4142235	169.5	79.2	161.6	115.2	69.2	189.7	271.6	104.4	144.4	222.5	123.3	441.7	Rv3699 (-)
4142255	9.0	19.1	0.0	0.0	12.0	0.0	0.0	0.0	7.0	0.0	0.0	0.0	Rv3699 (-)
4142361	47.1	185.5	65.2	132.2	107.3	75.3	141.3	0.0	121.3	210.5	102.2	331.5	Rv3699 (-)
4142378	0.0	0.0	0.0	0.0	0.0	0.0	0.0	0.0	0.0	0.0	0.0	0.0	Rv3699 (-)
4142414	9.0	19.1	220.8	16.0	56.2	37.1	141.3	164.6	37.1	80.2	20.0	66.1	Rv3699 (-)
4142534	0.0	0.0	0.0	33.1	0.0	18.1	0.0	0.0	7.0	0.0	0.0	0.0	Rv3699 (-)
4142618	94.3	139.4	119.4	165.3	220.6	304.1	0.0	44.2	30.1	290.7	20.0	22.0	Rv3699 (-)
4142660	216.6	412.1	287.0	132.2	303.9	379.3	49.1	89.3	303.8	92.2	792.7	110.2	Rv3699 (-)
4142663	122.3	159.4	167.6	297.5	176.5	113.4	36.1	119.5	37.1	173.4	0.0	132.2	Rv3699 (-)
4142759	9.0	6.0	0.0	0.0	6.0	0.0	0.0	0.0	0.0	0.0	10.0	0.0	Rv3699 (-)
4142855	28.1	6.0	0.0	0.0	0.0	0.0	0.0	89.3	0.0	12.0	123.3	0.0	Rv3699 (-)
4142894	9.0	86.2	11.0	0.0	6.0	0.0	0.0	0.0	0.0	30.1	113.2	0.0	Rv3699 (-)
4142898	94.3	79.2	65.2	231.4	94.3	94.3	55.1	14.1	37.1	0.0	20.0	176.3	Rv3699 (-)
4142927	254.7	46.1	0.0	0.0	31.1	18.1	0.0	0.0	7.0	0.0	10.0	0.0	Rv3700c (-)
4143068	443.3	338.9	383.3	198.3	512.5	417.5	814.8	616.3	83.2	1010.5	761.6	419.6	Rv3700c (-)
4143159	0.0	26.1	0.0	0.0	0.0	0.0	0.0	0.0	0.0	43.1	0.0	0.0	Rv3700c (-)
4143208	0.0	0.0	0.0	0.0	0.0	0.0	0.0	0.0	0.0	0.0	0.0	0.0	Rv3700c (-)
4143252	0.0	0.0	5.0	0.0	0.0	0.0	0.0	0.0	0.0	0.0	0.0	0.0	Rv3700c (-)
4143313	9.0	6.0	11.0	0.0	0.0	0.0	0.0	179.7	0.0	0.0	0.0	0.0	Rv3700c (-)
4143391	131.4	179.5	119.4	0.0	164.5	132.5	166.4	29.1	7.0	303.7	10.0	132.2	Rv3700c (-)
4143470	556.6	272.7	305.1	181.3	531.5	265.9	110.2	631.4	53.1	241.6	256.5	530.8	Rv3700c (-)
4143622	47.1	26.1	0.0	49.1	12.0	56.2	49.1	14.1	30.1	86.2	0.0	0.0	Rv3700c (-)
4143670	0.0	0.0	5.0	0.0	0.0	0.0	0.0	0.0	0.0	0.0	0.0	0.0	Rv3700c (-)
4143694	0.0	0.0	0.0	0.0	0.0	0.0	0.0	0.0	0.0	0.0	0.0	0.0	Rv3700c (-)
4143746	28.1	26.1	17.1	0.0	12.0	18.1	0.0	0.0	0.0	6.0	30.1	0.0	Rv3700c (-)
4143923	56.2	126.3	47.2	0.0	75.2	113.4	117.3	74.3	0.0	6.0	205.4	0.0	Rv3700c (-)
4144015	103.3	33.1	65.2	115.2	195.6	132.5	203.5	44.2	30.1	111.3	51.1	220.3	Rv3700c (-)
4144309	0.0	0.0	0.0	0.0	0.0	0.0	0.0	0.0	0.0	0.0	0.0	0.0	Rv3701c (-)
4144478	0.0	0.0	0.0	0.0	0.0	0.0	0.0	0.0	0.0	0.0	0.0	0.0	Rv3701c (-)
4144533	0.0	0.0	0.0	0.0	0.0	0.0	0.0	0.0	0.0	0.0	0.0	0.0	Rv3701c (-)
4144549	0.0	0.0	0.0	0.0	0.0	0.0	0.0	0.0	0.0	0.0	0.0	0.0	Rv3701c (-)
4144657	0.0	0.0	0.0	0.0	0.0	0.0	0.0	0.0	0.0	0.0	0.0	0.0	Rv3701c (-)
4144706	9.0	0.0	0.0	0.0	0.0	0.0	0.0	0.0	0.0	0.0	0.0	0.0	Rv3701c (-)
4144836	0.0	0.0	0.0	0.0	0.0	0.0	0.0	0.0	0.0	0.0	0.0	0.0	Rv3701c (-)
4144854	28.1	26.1	23.1	0.0	56.2	18.1	0.0	0.0	159.4	24.1	10.0	0.0	Rv3701c (-)
4144897	0.0	0.0	0.0	0.0	0.0	0.0	0.0	0.0	0.0	0.0	0.0	0.0	Rv3701c (-)
4144925	37.1	19.1	17.1	49.1	0.0	0.0	6.0	0.0	0.0	0.0	0.0	0.0	Rv3701c (-)
4144928	0.0	0.0	0.0	0.0	0.0	0.0	0.0	0.0	0.0	0.0	0.0	0.0	Rv3701c (-)
4144965	0.0	0.0	0.0	0.0	0.0	0.0	0.0	0.0	0.0	0.0	0.0	0.0	Rv3701c (-)
4144979	9.0	19.1	35.1	0.0	0.0	37.1	0.0	0.0	0.0	6.0	0.0	0.0	Rv3701c (-)
4144996	0.0	0.0	0.0	0.0	0.0	0.0	0.0	0.0	0.0	0.0	0.0	0.0	Rv3701c (-)
4145027	0.0	0.0	0.0	0.0	0.0	0.0	0.0	0.0	0.0	0.0	0.0	0.0	Rv3701c (-)
4145145	9.0	0.0	0.0	0.0	0.0	0.0	0.0	0.0	0.0	0.0	0.0	0.0	Rv3702c (-)
4145197	9.0	39.1	0.0	0.0	0.0	18.1	0.0	0.0	0.0	0.0	0.0	0.0	Rv3702c (-)
4145301	0.0	0.0	0.0	0.0	0.0	0.0	0.0	0.0	0.0	0.0	0.0	0.0	Rv3702c (-)
4145388	0.0	6.0	0.0	0.0	0.0	0.0	0.0	0.0	0.0	0.0	0.0	0.0	Rv3702c (-)
4145463	0.0	0.0	0.0	0.0	0.0	0.0	0.0	0.0	0.0	0.0	0.0	0.0	Rv3702c (-)
4145516	0.0	0.0	5.0	0.0	0.0	0.0	0.0	0.0	0.0	0.0	0.0	0.0	Rv3702c (-)
4145558	18.1	46.1	83.3	66.1	6.0	18.1	0.0	0.0	15.0	49.1	10.0	0.0	Rv3702c (-)
4145704	292.8	172.5	250.9	99.2	290.8	189.7	61.1	0.0	98.3	80.2	61.1	176.3	Rv3702c (-)
4145838	0.0	0.0	0.0	0.0	0.0	0.0	0.0	0.0	0.0	0.0	0.0	0.0	Rv3703c (-)
4145906	131.4	46.1	83.3	66.1	88.3	75.3	36.1	14.1	106.3	86.2	339.7	0.0	Rv3703c (-)
4145916	934.6	0.0	59.2	33.1	101.3	18.1	55.1	29.1	0.0	49.1	0.0	22.0	Rv3703c (-)
4145943	0.0	13.0	17.1	0.0	37.1	0.0	0.0	0.0	0.0	24.1	0.0	0.0	Rv3703c (-)
4145952	387.1	545.5	634.2	892.5	607.8	570.0	277.6	405.5	250.6	265.7	277.6	88.1	Rv3703c (-)
4146057	65.2	0.0	11.0	0.0	0.0	18.1	0.0	0.0	7.0	80.2	0.0	0.0	Rv3703c (-)
4146105	1010.9	1117.1	1437.0	760.3	1632.7	797.8	338.8	224.8	189.5	985.4	246.5	774.2	Rv3703c (-)
4146138	0.0	0.0	0.0	0.0	0.0	0.0	0.0	0.0	0.0	0.0	0.0	0.0	Rv3703c (-)
4146228	122.3	119.3	155.5	148.2	189.5	151.5	0.0	0.0	53.1	24.1	41.1	22.0	Rv3703c (-)
4146246	301.9	591.6	466.6	396.7	644.9	512.8	36.1	149.6	30.1	278.7	318.7	198.3	Rv3703c (-)
4146402	245.7	245.7	268.9	280.5	126.4	323.1	258.6	345.3	83.2	49.1	246.5	66.1	Rv3703c (-)
4146560	18.1	0.0	23.1	0.0	0.0	0.0	0.0	0.0	0.0	18.0	0.0	0.0	Rv3703c (-)
4146641	18.1	6.0	11.0	66.1	88.3	75.3	0.0	0.0	15.0	43.1	0.0	44.1	Rv3703c (-)
4146728	65.2	245.7	107.4	66.1	183.5	323.1	24.1	29.1	83.2	0.0	71.1	220.3	Rv3703c (-)
4146774	160.5	53.1	143.5	115.2	151.4	132.5	12.0	0.0	75.2	296.7	195.4	66.1	Rv3703c (-)
4146846	84.2	205.6	173.6	66.1	176.5	189.7	6.0	0.0	53.1	30.1	30.1	0.0	Rv3703c (-)
4146902	179.5	79.2	214.8	66.1	208.6	132.5	12.0	59.2	98.3	111.3	267.6	242.4	Rv3703c (-)
4146972	0.0	26.1	17.1	0.0	0.0	18.1	0.0	194.7	0.0	0.0	0.0	0.0	Rv3703c (-)
4147207	0.0	0.0	5.0	0.0	0.0	0.0	0.0	0.0	0.0	0.0	0.0	0.0	Rv3704c (gshA)
4147250	75.2	86.2	17.1	264.4	88.3	37.1	0.0	0.0	22.1	18.0	10.0	0.0	Rv3704c (gshA)
4147412	169.5	19.1	119.4	99.2	63.2	18.1	12.0	14.1	113.3	0.0	30.1	0.0	Rv3704c (gshA)
4147469	9.0	26.1	23.1	0.0	75.2	113.4	24.1	0.0	22.1	0.0	277.6	0.0	Rv3704c (gshA)
4147488	0.0	59.2	0.0	33.1	164.5	94.3	0.0	0.0	0.0	0.0	0.0	22.0	Rv3704c (gshA)
4147544	679.9	684.9	940.3	198.3	600.7	816.9	610.4	676.6	783.0	290.7	617.3	1282.9	Rv3704c (gshA)
4147613	784.2	697.9	1053.7	1090.8	1145.3	683.4	715.6	270.0	433.1	440.1	143.3	242.4	Rv3704c (gshA)
4147617	245.7	465.3	783.8	280.5	651.9	455.6	432.0	1083.1	630.6	358.9	689.4	265.4	Rv3704c (gshA)
4147887	122.3	119.3	53.2	0.0	101.3	151.5	6.0	89.3	22.1	12.0	123.3	154.2	Rv3704c (gshA)
4147922	0.0	0.0	0.0	0.0	0.0	18.1	0.0	0.0	0.0	396.0	0.0	0.0	Rv3704c (gshA)
4148014	113.3	39.1	143.5	132.2	69.2	94.3	0.0	0.0	30.1	6.0	0.0	0.0	Rv3704c (gshA)
4148270	320.9	578.6	688.4	511.9	993.9	436.6	635.4	239.9	371.9	495.2	92.2	485.7	Rv3704c (gshA)
4148322	28.1	0.0	29.1	33.1	18.1	56.2	0.0	0.0	22.1	0.0	0.0	0.0	Rv3704c (gshA)
4148364	245.7	432.2	226.8	198.3	220.6	246.9	166.4	179.7	403.0	148.4	51.1	22.0	Rv3704c (gshA)
4148395	1662.7	1550.2	2036.2	2447.1	1804.2	1615.7	1907.3	2030.7	1886.8	1945.8	2234.7	1747.6	
4148429	235.7	185.5	268.9	214.4	360.0	304.1	117.3	510.9	410.0	464.1	51.1	88.1	
4148440	0.0	0.0	0.0	0.0	0.0	0.0	0.0	0.0	0.0	0.0	0.0	0.0	
4148455	28.1	119.3	77.3	148.2	88.3	18.1	215.5	59.2	0.0	74.2	133.3	0.0	
4148583	18.1	33.1	11.0	16.0	18.1	37.1	0.0	0.0	0.0	6.0	0.0	44.1	Rv3705c (-)
4148802	18.1	33.1	0.0	0.0	6.0	0.0	0.0	0.0	0.0	18.0	0.0	0.0	Rv3705c (-)
4148858	18.1	26.1	65.2	0.0	44.1	0.0	0.0	0.0	22.1	0.0	10.0	0.0	Rv3705c (-)
4148893	56.2	179.5	256.9	115.2	246.7	94.3	487.1	209.8	479.2	371.9	318.7	176.3	Rv3705c (-)
4148937	0.0	6.0	0.0	0.0	50.1	0.0	0.0	0.0	0.0	0.0	0.0	0.0	Rv3705c (-)
4149037	56.2	86.2	161.6	66.1	126.4	56.2	18.0	44.2	83.2	0.0	0.0	0.0	Rv3705c (-)
4149081	0.0	33.1	11.0	66.1	0.0	18.1	0.0	0.0	0.0	0.0	0.0	0.0	Rv3705c (-)
4149096	84.2	112.3	101.4	528.9	126.4	94.3	0.0	0.0	189.5	74.2	0.0	88.1	Rv3705c (-)
4149105	0.0	0.0	0.0	0.0	0.0	0.0	0.0	0.0	0.0	6.0	0.0	0.0	Rv3705c (-)
4149146	65.2	73.2	89.3	247.4	56.2	94.3	98.2	435.6	91.2	136.3	30.1	22.0	
4149270	141.4	132.4	89.3	0.0	12.0	37.1	0.0	0.0	91.2	247.6	339.7	176.3	Rv3705A (-)
4149450	812.3	618.7	783.8	611.0	816.4	589.1	1395.1	1037.9	593.5	718.8	700.5	485.7	Rv3705A (-)
4149453	150.4	331.9	95.3	99.2	138.4	265.9	86.2	44.2	91.2	117.3	20.0	0.0	Rv3705A (-)
4149462	538.5	359.0	299.1	148.2	392.1	360.3	450.0	661.5	273.7	867.1	494.0	353.5	Rv3705A (-)
4149564	0.0	0.0	0.0	0.0	0.0	0.0	0.0	0.0	0.0	6.0	0.0	0.0	Rv3705A (-)
4149667	9.0	6.0	47.2	49.1	12.0	18.1	0.0	0.0	7.0	49.1	0.0	0.0	
4149690	0.0	13.0	0.0	0.0	6.0	0.0	0.0	0.0	0.0	30.1	0.0	0.0	
4149704	9.0	26.1	53.2	0.0	18.1	37.1	0.0	14.1	0.0	0.0	0.0	0.0	
4149770	0.0	0.0	0.0	0.0	0.0	0.0	0.0	0.0	0.0	0.0	0.0	0.0	Rv3706c (-)
4149951	254.7	318.9	179.6	115.2	265.8	265.9	203.5	797.0	441.1	278.7	359.8	485.7	Rv3706c (-)
4149953	1000.8	165.5	305.1	231.4	252.7	151.5	86.2	74.3	144.4	142.3	102.2	309.5	Rv3706c (-)
4150006	0.0	6.0	0.0	16.0	6.0	0.0	6.0	0.0	0.0	0.0	0.0	0.0	Rv3706c (-)
4150107	443.3	285.8	287.0	264.4	360.0	170.6	271.6	119.5	303.8	43.1	442.9	641.0	
4150116	453.3	272.7	418.5	66.1	290.8	360.3	30.1	29.1	577.5	824.0	267.6	110.2	
4150127	765.2	944.6	999.5	511.9	562.6	1006.6	876.0	661.5	1117.9	619.5	864.8	198.3	
4150131	310.9	558.5	275.0	264.4	373.1	285.0	956.1	330.2	539.4	364.9	308.6	574.9	
4150157	0.0	0.0	0.0	0.0	0.0	0.0	0.0	0.0	0.0	0.0	0.0	0.0	
4150209	84.2	165.5	268.9	231.4	132.4	227.8	18.0	89.3	136.3	43.1	20.0	0.0	Rv3707c (-)
4150260	0.0	0.0	0.0	0.0	0.0	0.0	0.0	0.0	0.0	0.0	0.0	0.0	Rv3707c (-)
4150341	37.1	119.3	77.3	148.2	69.2	246.9	283.6	209.8	166.4	74.2	154.3	88.1	Rv3707c (-)
4150350	216.6	238.7	167.6	148.2	360.0	208.7	450.0	435.6	426.1	358.9	20.0	774.2	Rv3707c (-)
4150374	774.2	298.8	311.1	313.5	252.7	285.0	907.0	586.2	136.3	352.9	421.9	132.2	Rv3707c (-)
4150506	359.0	179.5	220.8	760.3	537.6	246.9	1172.6	450.7	68.2	656.6	20.0	22.0	Rv3707c (-)
4150662	47.1	59.2	17.1	16.0	101.3	75.3	0.0	59.2	60.2	0.0	0.0	0.0	Rv3707c (-)
4150707	613.7	891.4	844.0	1073.8	967.8	931.3	1352.0	420.6	204.5	520.3	617.3	796.2	Rv3707c (-)
4150749	359.0	458.3	406.4	198.3	531.5	455.6	1295.9	721.7	106.3	383.9	658.4	176.3	Rv3707c (-)
4150752	37.1	106.3	95.3	33.1	25.1	75.3	92.2	119.5	30.1	340.8	20.0	220.3	Rv3707c (-)
4150785	75.2	179.5	502.8	578.0	164.5	246.9	869.9	285.1	37.1	92.2	123.3	110.2	Rv3707c (-)
4150899	179.5	318.9	323.1	445.7	348.0	304.1	432.0	360.4	60.2	520.3	339.7	110.2	Rv3707c (-)
4151001	113.3	165.5	191.7	49.1	31.1	75.3	351.8	510.9	45.1	136.3	0.0	22.0	Rv3707c (-)
4151061	301.9	152.4	262.9	66.1	119.3	265.9	197.4	119.5	129.3	43.1	226.5	729.1	Rv3707c (-)
4151169	65.2	192.5	23.1	115.2	151.4	113.4	6.0	0.0	75.2	136.3	71.1	0.0	Rv3707c (-)
4151191	0.0	0.0	0.0	0.0	0.0	0.0	0.0	0.0	0.0	0.0	0.0	0.0	Rv3707c (-)
4151283	84.2	46.1	161.6	82.1	69.2	0.0	301.7	149.6	22.1	61.1	20.0	88.1	
4151315	0.0	0.0	0.0	0.0	0.0	0.0	0.0	0.0	0.0	0.0	0.0	0.0	
4151356	9.0	13.0	155.5	16.0	63.2	37.1	838.9	149.6	37.1	61.1	30.1	0.0	
4151423	0.0	0.0	0.0	0.0	0.0	0.0	0.0	0.0	0.0	0.0	0.0	0.0	Rv3708c (asd)
4151555	0.0	0.0	0.0	0.0	0.0	0.0	0.0	0.0	0.0	0.0	0.0	0.0	Rv3708c (asd)
4151800	0.0	0.0	0.0	0.0	0.0	0.0	0.0	0.0	0.0	0.0	0.0	0.0	Rv3708c (asd)
4151839	0.0	0.0	0.0	0.0	0.0	0.0	0.0	0.0	0.0	0.0	0.0	0.0	Rv3708c (asd)
4151912	0.0	0.0	0.0	0.0	0.0	0.0	0.0	0.0	0.0	0.0	0.0	0.0	Rv3708c (asd)
4151929	0.0	0.0	0.0	0.0	0.0	0.0	0.0	0.0	0.0	0.0	0.0	0.0	Rv3708c (asd)
4152032	0.0	0.0	0.0	0.0	0.0	0.0	0.0	0.0	0.0	0.0	0.0	0.0	Rv3708c (asd)
4152098	0.0	0.0	0.0	0.0	0.0	0.0	6.0	0.0	0.0	0.0	0.0	0.0	Rv3708c (asd)
4152197	0.0	0.0	0.0	0.0	0.0	0.0	0.0	0.0	0.0	0.0	0.0	0.0	Rv3708c (asd)
4152381	0.0	0.0	0.0	0.0	0.0	0.0	0.0	0.0	0.0	0.0	0.0	0.0	Rv3708c (asd)
4152397	0.0	0.0	0.0	0.0	0.0	0.0	0.0	0.0	0.0	0.0	0.0	0.0	Rv3709c (ask)
4152415	0.0	0.0	0.0	0.0	0.0	0.0	0.0	0.0	0.0	0.0	0.0	0.0	Rv3709c (ask)
4152621	0.0	0.0	0.0	0.0	0.0	0.0	0.0	0.0	0.0	0.0	0.0	0.0	Rv3709c (ask)
4152643	0.0	0.0	0.0	0.0	0.0	0.0	0.0	0.0	0.0	0.0	0.0	0.0	Rv3709c (ask)
4152812	0.0	0.0	0.0	0.0	0.0	0.0	0.0	0.0	0.0	0.0	0.0	0.0	Rv3709c (ask)
4152829	0.0	0.0	0.0	0.0	0.0	0.0	0.0	0.0	0.0	0.0	0.0	0.0	Rv3709c (ask)
4152918	0.0	0.0	0.0	0.0	0.0	0.0	0.0	0.0	0.0	0.0	0.0	0.0	Rv3709c (ask)
4152964	0.0	0.0	0.0	0.0	0.0	0.0	0.0	0.0	0.0	0.0	0.0	0.0	Rv3709c (ask)
4152989	0.0	0.0	0.0	0.0	0.0	0.0	0.0	0.0	0.0	0.0	0.0	0.0	Rv3709c (ask)
4152992	0.0	0.0	0.0	0.0	0.0	0.0	0.0	0.0	0.0	0.0	0.0	0.0	Rv3709c (ask)
4153006	0.0	0.0	0.0	0.0	0.0	0.0	0.0	0.0	0.0	0.0	0.0	0.0	Rv3709c (ask)
4153144	0.0	0.0	0.0	0.0	0.0	0.0	0.0	0.0	0.0	0.0	0.0	0.0	Rv3709c (ask)
4153451	0.0	0.0	0.0	0.0	0.0	0.0	0.0	0.0	0.0	0.0	0.0	0.0	Rv3709c (ask)
4153526	0.0	0.0	0.0	0.0	0.0	0.0	0.0	0.0	0.0	0.0	0.0	0.0	Rv3709c (ask)
4153639	0.0	0.0	0.0	0.0	0.0	0.0	0.0	0.0	0.0	0.0	0.0	0.0	Rv3709c (ask)
4153701	273.8	132.4	107.4	66.1	94.3	75.3	135.3	0.0	53.1	247.6	30.1	22.0	
4153754	94.3	112.3	83.3	33.1	157.5	37.1	135.3	89.3	333.9	6.0	494.0	0.0	
4153785	727.1	824.3	898.2	925.6	816.4	1025.6	610.4	827.1	965.5	761.9	679.4	508.8	
4153914	292.8	272.7	232.8	82.1	296.9	170.6	184.4	541.0	189.5	253.6	82.2	0.0	
4153945	0.0	26.1	5.0	16.0	56.2	37.1	0.0	0.0	0.0	0.0	61.1	0.0	Rv3710 (leuA)
4153947	18.1	6.0	29.1	99.2	50.1	37.1	6.0	0.0	0.0	12.0	0.0	0.0	Rv3710 (leuA)
4154053	0.0	0.0	0.0	0.0	0.0	0.0	0.0	0.0	0.0	0.0	0.0	0.0	Rv3710 (leuA)
4154153	0.0	0.0	0.0	0.0	0.0	0.0	0.0	0.0	0.0	0.0	0.0	0.0	Rv3710 (leuA)
4154236	0.0	0.0	0.0	0.0	0.0	0.0	0.0	0.0	0.0	0.0	0.0	0.0	Rv3710 (leuA)
4154422	0.0	0.0	0.0	0.0	0.0	0.0	0.0	0.0	0.0	0.0	0.0	0.0	Rv3710 (leuA)
4154533	0.0	0.0	0.0	0.0	0.0	0.0	0.0	0.0	0.0	0.0	0.0	0.0	Rv3710 (leuA)
4154560	0.0	0.0	0.0	0.0	0.0	0.0	0.0	0.0	0.0	0.0	0.0	0.0	Rv3710 (leuA)
4154575	0.0	0.0	0.0	0.0	0.0	0.0	0.0	0.0	0.0	0.0	0.0	0.0	Rv3710 (leuA)
4154596	0.0	0.0	0.0	0.0	0.0	0.0	0.0	0.0	0.0	0.0	0.0	0.0	Rv3710 (leuA)
4154704	0.0	0.0	0.0	0.0	0.0	0.0	0.0	0.0	0.0	0.0	0.0	0.0	Rv3710 (leuA)
4154738	0.0	0.0	0.0	0.0	0.0	0.0	0.0	0.0	0.0	0.0	0.0	0.0	Rv3710 (leuA)
4154949	0.0	0.0	0.0	0.0	0.0	0.0	0.0	0.0	0.0	0.0	0.0	0.0	Rv3710 (leuA)
4154977	0.0	0.0	0.0	0.0	0.0	0.0	0.0	0.0	0.0	0.0	0.0	0.0	Rv3710 (leuA)
4155013	0.0	0.0	0.0	0.0	0.0	0.0	0.0	0.0	0.0	0.0	0.0	0.0	Rv3710 (leuA)
4155031	0.0	0.0	0.0	0.0	0.0	0.0	0.0	0.0	0.0	0.0	0.0	0.0	Rv3710 (leuA)
4155048	0.0	0.0	0.0	0.0	0.0	0.0	0.0	0.0	0.0	0.0	0.0	0.0	Rv3710 (leuA)
4155077	0.0	0.0	0.0	0.0	0.0	0.0	0.0	0.0	0.0	0.0	0.0	0.0	Rv3710 (leuA)
4155145	0.0	0.0	0.0	0.0	0.0	0.0	0.0	0.0	0.0	0.0	0.0	0.0	Rv3710 (leuA)
4155181	0.0	0.0	0.0	0.0	0.0	0.0	0.0	0.0	0.0	0.0	0.0	0.0	Rv3710 (leuA)
4155232	0.0	0.0	0.0	0.0	0.0	0.0	0.0	0.0	0.0	0.0	0.0	0.0	Rv3710 (leuA)
4155296	0.0	0.0	0.0	0.0	0.0	0.0	0.0	0.0	0.0	0.0	0.0	0.0	Rv3710 (leuA)
4155318	0.0	0.0	0.0	0.0	0.0	0.0	0.0	0.0	0.0	0.0	0.0	0.0	Rv3710 (leuA)
4155379	0.0	0.0	0.0	0.0	0.0	0.0	0.0	0.0	0.0	0.0	0.0	0.0	Rv3710 (leuA)
4155410	0.0	0.0	0.0	0.0	0.0	0.0	0.0	0.0	0.0	0.0	0.0	0.0	Rv3710 (leuA)
4155510	0.0	0.0	0.0	0.0	0.0	0.0	0.0	0.0	0.0	0.0	0.0	0.0	Rv3710 (leuA)
4155577	0.0	0.0	0.0	0.0	0.0	0.0	0.0	0.0	0.0	0.0	0.0	0.0	Rv3710 (leuA)
4155580	0.0	0.0	0.0	0.0	0.0	0.0	0.0	0.0	0.0	0.0	0.0	0.0	Rv3710 (leuA)
4155625	0.0	0.0	0.0	0.0	0.0	0.0	0.0	0.0	0.0	0.0	0.0	0.0	Rv3710 (leuA)
4155762	0.0	0.0	0.0	0.0	0.0	0.0	0.0	0.0	0.0	0.0	0.0	0.0	Rv3710 (leuA)
4155783	0.0	0.0	0.0	0.0	0.0	0.0	0.0	0.0	0.0	0.0	0.0	0.0	Rv3710 (leuA)
4155850	28.1	73.2	59.2	33.1	88.3	18.1	6.0	44.2	37.1	6.0	339.7	0.0	Rv3710 (leuA)
4155866	169.5	165.5	167.6	0.0	164.5	75.3	746.7	255.0	91.2	228.6	370.8	176.3	
4155930	160.5	73.2	226.8	16.0	176.5	151.5	381.9	300.1	68.2	228.6	102.2	0.0	Rv3711c (dnaQ)
4156054	349.0	352.0	323.1	379.6	493.4	474.7	901.0	1113.2	555.4	446.1	1266.7	287.4	Rv3711c (dnaQ)
4156103	18.1	99.3	77.3	16.0	75.2	94.3	18.0	149.6	189.5	43.1	113.2	0.0	Rv3711c (dnaQ)
4156113	56.2	106.3	137.5	148.2	94.3	189.7	147.3	29.1	91.2	210.5	20.0	88.1	Rv3711c (dnaQ)
4156126	113.3	19.1	23.1	16.0	12.0	37.1	24.1	134.5	53.1	43.1	61.1	88.1	Rv3711c (dnaQ)
4156179	103.3	132.4	196.7	379.6	164.5	132.5	104.2	194.7	280.7	123.3	328.7	0.0	Rv3711c (dnaQ)
4156234	141.4	73.2	95.3	379.6	0.0	18.1	36.1	14.1	91.2	43.1	741.6	0.0	Rv3711c (dnaQ)
4156252	122.3	245.7	268.9	264.4	233.7	94.3	49.1	450.7	75.2	142.3	92.2	0.0	Rv3711c (dnaQ)
4156383	0.0	0.0	5.0	0.0	0.0	0.0	234.5	29.1	0.0	197.5	10.0	0.0	Rv3711c (dnaQ)
4156398	0.0	0.0	0.0	0.0	0.0	0.0	0.0	0.0	0.0	0.0	0.0	0.0	Rv3711c (dnaQ)
4156410	94.3	73.2	89.3	0.0	246.7	75.3	43.1	0.0	91.2	30.1	20.0	88.1	Rv3711c (dnaQ)
4156594	103.3	86.2	149.5	66.1	132.4	170.6	308.7	179.7	75.2	309.8	143.3	44.1	Rv3711c (dnaQ)
4156661	0.0	0.0	0.0	0.0	0.0	0.0	0.0	0.0	0.0	0.0	0.0	0.0	Rv3711c (dnaQ)
4156743	472.3	192.5	179.6	165.3	189.5	265.9	166.4	44.2	98.3	129.3	71.1	287.4	Rv3711c (dnaQ)
4156767	47.1	192.5	305.1	115.2	220.6	170.6	338.8	29.1	60.2	204.5	463.0	132.2	Rv3711c (dnaQ)
4156948	197.6	66.2	29.1	82.1	18.1	75.3	73.2	119.5	0.0	12.0	41.1	0.0	
4156967	37.1	13.0	11.0	16.0	31.1	94.3	36.1	14.1	7.0	24.1	0.0	44.1	
4157147	0.0	26.1	0.0	0.0	25.1	18.1	0.0	14.1	0.0	0.0	0.0	0.0	
4157163	0.0	0.0	0.0	0.0	0.0	0.0	0.0	0.0	0.0	0.0	0.0	0.0	Rv3712 (-)
4157187	0.0	0.0	0.0	0.0	0.0	0.0	0.0	0.0	0.0	0.0	0.0	0.0	Rv3712 (-)
4157499	0.0	0.0	0.0	0.0	0.0	0.0	0.0	0.0	0.0	0.0	0.0	0.0	Rv3712 (-)
4157681	0.0	0.0	0.0	0.0	0.0	0.0	0.0	0.0	0.0	0.0	0.0	0.0	Rv3712 (-)
4157801	0.0	0.0	0.0	0.0	0.0	0.0	0.0	0.0	0.0	0.0	0.0	0.0	Rv3712 (-)
4157864	0.0	0.0	0.0	0.0	0.0	0.0	0.0	0.0	0.0	0.0	0.0	0.0	Rv3712 (-)
4158023	0.0	0.0	0.0	0.0	0.0	0.0	0.0	0.0	0.0	0.0	0.0	0.0	Rv3712 (-)
4158037	0.0	0.0	0.0	0.0	0.0	0.0	0.0	0.0	0.0	0.0	0.0	0.0	Rv3712 (-)
4158222	0.0	0.0	0.0	0.0	0.0	0.0	0.0	0.0	0.0	0.0	0.0	0.0	Rv3712 (-)
4158266	0.0	0.0	0.0	0.0	0.0	0.0	0.0	0.0	0.0	0.0	0.0	0.0	Rv3712 (-)
4158353	0.0	0.0	0.0	0.0	0.0	0.0	0.0	0.0	0.0	0.0	0.0	0.0	Rv3712 (-)
4158447	0.0	0.0	0.0	0.0	0.0	0.0	0.0	0.0	0.0	0.0	0.0	0.0	Rv3713 (cobQ2)
4158475	0.0	0.0	0.0	0.0	0.0	0.0	0.0	0.0	0.0	0.0	0.0	0.0	Rv3713 (cobQ2)
4158561	0.0	0.0	0.0	0.0	0.0	0.0	0.0	0.0	0.0	6.0	0.0	0.0	Rv3713 (cobQ2)
4158585	0.0	0.0	0.0	0.0	0.0	0.0	0.0	0.0	0.0	0.0	0.0	0.0	Rv3713 (cobQ2)
4158613	0.0	0.0	0.0	0.0	0.0	0.0	0.0	0.0	0.0	0.0	0.0	0.0	Rv3713 (cobQ2)
4158621	0.0	0.0	0.0	0.0	0.0	0.0	0.0	0.0	0.0	0.0	0.0	0.0	Rv3713 (cobQ2)
4158661	0.0	0.0	0.0	0.0	0.0	0.0	0.0	0.0	0.0	0.0	0.0	0.0	Rv3713 (cobQ2)
4158702	0.0	0.0	0.0	0.0	0.0	0.0	0.0	0.0	0.0	0.0	0.0	0.0	Rv3713 (cobQ2)
4158966	0.0	0.0	0.0	0.0	0.0	0.0	0.0	0.0	0.0	0.0	0.0	0.0	Rv3713 (cobQ2)
4159087	0.0	0.0	0.0	0.0	0.0	0.0	0.0	0.0	0.0	0.0	0.0	0.0	Rv3713 (cobQ2)
4159098	75.2	278.8	238.8	66.1	284.8	227.8	123.3	74.3	45.1	179.4	71.1	44.1	Rv3713 (cobQ2)
4159110	9.0	0.0	0.0	0.0	0.0	0.0	0.0	0.0	0.0	0.0	0.0	0.0	Rv3714c (-)
4159245	18.1	79.2	77.3	16.0	119.3	0.0	61.1	149.6	15.0	0.0	0.0	22.0	Rv3714c (-)
4159281	94.3	99.3	113.4	115.2	82.2	132.5	123.3	14.1	37.1	142.3	328.7	154.2	Rv3714c (-)
4159299	310.9	465.3	371.3	181.3	556.6	512.8	889.0	510.9	303.8	607.5	494.0	0.0	Rv3714c (-)
4159502	991.8	498.4	394.4	82.1	588.7	379.3	487.1	571.2	151.4	849.1	236.5	198.3	Rv3714c (-)
4159596	462.3	725.0	1065.7	925.6	1063.1	797.8	1227.8	797.0	1407.6	1170.9	1514.2	663.0	Rv3714c (-)
4159673	188.5	379.0	299.1	478.8	208.6	227.8	49.1	510.9	380.0	333.8	0.0	641.0	Rv3714c (-)
4159699	37.1	33.1	47.2	132.2	113.3	170.6	12.0	119.5	0.0	18.0	20.0	0.0	Rv3714c (-)
4159771	216.6	272.7	161.6	33.1	328.9	208.7	338.8	44.2	83.2	303.7	30.1	44.1	Rv3714c (-)
4159778	1577.5	1396.8	1281.5	908.5	1107.2	1463.2	1772.0	1955.4	1764.5	1686.1	999.1	1083.6	Rv3714c (-)
4159802	56.2	6.0	41.1	0.0	50.1	0.0	18.0	0.0	0.0	0.0	0.0	0.0	Rv3714c (-)
4159857	1464.1	1563.3	1957.9	1405.4	1980.7	1330.7	3049.8	2497.4	1764.5	1115.7	2379.0	2521.8	Rv3714c (-)
4159881	141.4	66.2	95.3	528.9	113.3	113.4	86.2	14.1	113.3	452.1	102.2	0.0	Rv3714c (-)
4160019	320.9	73.2	220.8	82.1	94.3	56.2	67.2	29.1	53.1	160.4	0.0	0.0	
4160206	0.0	0.0	0.0	0.0	18.1	0.0	0.0	0.0	7.0	18.0	0.0	0.0	Rv3715c (recR)
4160371	0.0	6.0	0.0	49.1	12.0	0.0	0.0	0.0	0.0	0.0	0.0	22.0	Rv3715c (recR)
4160459	0.0	0.0	0.0	0.0	0.0	0.0	0.0	0.0	0.0	0.0	0.0	0.0	Rv3715c (recR)
4160577	0.0	0.0	0.0	0.0	12.0	0.0	0.0	0.0	0.0	0.0	0.0	0.0	Rv3715c (recR)
4160702	169.5	66.2	11.0	16.0	69.2	56.2	0.0	74.3	53.1	92.2	10.0	0.0	Rv3716c (-)
4160731	0.0	0.0	0.0	0.0	6.0	0.0	0.0	0.0	0.0	0.0	10.0	0.0	Rv3716c (-)
4160740	509.4	704.9	628.2	346.6	208.6	265.9	406.9	631.4	441.1	12.0	133.3	419.6	Rv3716c (-)
4160749	188.5	199.5	214.8	396.7	170.5	208.7	30.1	29.1	83.2	179.4	10.0	0.0	Rv3716c (-)
4161102	1757.0	1570.3	1425.0	1388.3	1747.0	1539.5	826.9	345.3	1658.2	792.9	504.1	840.3	
4161163	18.1	99.3	53.2	198.3	119.3	132.5	73.2	74.3	22.1	253.6	0.0	0.0	
4161178	207.6	192.5	89.3	115.2	195.6	227.8	172.4	209.8	182.5	191.5	0.0	110.2	
4161197	28.1	292.8	77.3	82.1	101.3	227.8	123.3	59.2	0.0	55.1	10.0	0.0	
4161230	56.2	53.1	5.0	33.1	56.2	94.3	12.0	59.2	7.0	12.0	0.0	0.0	Rv3717 (-)
4161239	131.4	73.2	5.0	0.0	50.1	75.3	18.0	360.4	0.0	12.0	0.0	0.0	Rv3717 (-)
4161365	28.1	33.1	11.0	33.1	44.1	37.1	0.0	0.0	0.0	0.0	123.3	0.0	Rv3717 (-)
4161427	0.0	0.0	0.0	0.0	0.0	0.0	0.0	0.0	0.0	0.0	0.0	0.0	Rv3717 (-)
4161558	18.1	219.6	11.0	0.0	63.2	75.3	98.2	29.1	0.0	0.0	0.0	0.0	Rv3717 (-)
4161643	0.0	33.1	0.0	0.0	145.4	132.5	6.0	119.5	15.0	0.0	0.0	0.0	Rv3717 (-)
4161668	37.1	53.1	17.1	0.0	50.1	56.2	0.0	179.7	0.0	0.0	10.0	0.0	Rv3717 (-)
4161745	169.5	66.2	29.1	33.1	189.5	208.7	0.0	164.6	0.0	0.0	20.0	0.0	Rv3717 (-)
4161766	37.1	0.0	0.0	0.0	119.3	56.2	24.1	29.1	0.0	6.0	0.0	0.0	Rv3717 (-)
4161797	113.3	238.7	47.2	165.3	50.1	208.7	110.2	119.5	0.0	6.0	10.0	110.2	Rv3717 (-)
4161805	0.0	0.0	0.0	0.0	0.0	18.1	0.0	0.0	0.0	0.0	0.0	0.0	Rv3717 (-)
4161889	9.0	86.2	35.1	16.0	6.0	18.1	12.0	0.0	0.0	0.0	0.0	0.0	Rv3717 (-)
4161949	0.0	0.0	0.0	0.0	0.0	0.0	0.0	0.0	0.0	0.0	0.0	0.0	Rv3717 (-)
4162059	0.0	6.0	0.0	0.0	0.0	0.0	0.0	0.0	0.0	0.0	0.0	0.0	Rv3718c (-)
4162315	56.2	152.4	83.3	16.0	31.1	56.2	12.0	74.3	91.2	111.3	236.5	0.0	Rv3718c (-)
4162324	160.5	232.6	238.8	49.1	202.6	189.7	536.2	270.0	136.3	61.1	380.8	132.2	Rv3718c (-)
4162343	0.0	26.1	23.1	0.0	0.0	0.0	6.0	14.1	0.0	0.0	0.0	0.0	Rv3718c (-)
4162360	160.5	185.5	256.9	0.0	132.4	56.2	271.6	29.1	418.1	123.3	123.3	132.2	Rv3718c (-)
4162507	84.2	46.1	107.4	165.3	119.3	0.0	55.1	0.0	113.3	0.0	0.0	0.0	Rv3719 (-)
4162512	462.3	366.0	335.2	313.5	493.4	608.2	543.2	390.5	288.7	228.6	843.8	463.7	Rv3719 (-)
4162514	169.5	119.3	77.3	181.3	107.3	227.8	61.1	405.5	227.6	197.5	390.8	132.2	Rv3719 (-)
4162516	708.0	478.3	664.3	908.5	518.5	665.4	592.3	375.4	1011.6	532.3	380.8	1570.3	Rv3719 (-)
4162550	9.0	6.0	0.0	0.0	0.0	0.0	0.0	14.1	0.0	0.0	0.0	0.0	Rv3719 (-)
4162583	0.0	0.0	0.0	0.0	0.0	18.1	0.0	0.0	0.0	0.0	0.0	0.0	Rv3719 (-)
4162705	0.0	0.0	0.0	0.0	0.0	0.0	0.0	0.0	0.0	0.0	0.0	0.0	Rv3719 (-)
4162751	434.2	112.3	232.8	82.1	157.5	341.2	209.5	89.3	418.1	483.2	30.1	485.7	Rv3719 (-)
4162761	94.3	165.5	65.2	82.1	56.2	113.4	12.0	29.1	250.6	43.1	71.1	198.3	Rv3719 (-)
4162781	18.1	152.4	83.3	82.1	88.3	151.5	141.3	29.1	570.5	43.1	10.0	0.0	Rv3719 (-)
4162852	0.0	0.0	0.0	0.0	0.0	0.0	0.0	0.0	0.0	0.0	0.0	0.0	Rv3719 (-)
4162909	0.0	13.0	5.0	0.0	0.0	37.1	0.0	0.0	250.6	0.0	0.0	0.0	Rv3719 (-)
4162967	0.0	6.0	83.3	0.0	0.0	0.0	0.0	0.0	0.0	0.0	0.0	0.0	Rv3719 (-)
4162981	28.1	53.1	35.1	33.1	31.1	113.4	0.0	0.0	30.1	92.2	535.1	22.0	Rv3719 (-)
4162988	9.0	0.0	0.0	0.0	6.0	0.0	18.0	0.0	0.0	0.0	0.0	0.0	Rv3719 (-)
4163003	0.0	0.0	0.0	0.0	0.0	0.0	6.0	0.0	0.0	0.0	0.0	0.0	Rv3719 (-)
4163071	18.1	46.1	53.2	214.4	44.1	75.3	0.0	14.1	0.0	6.0	0.0	0.0	Rv3719 (-)
4163147	207.6	33.1	244.9	247.4	101.3	94.3	86.2	44.2	136.3	402.0	308.6	44.1	Rv3719 (-)
4163183	18.1	39.1	5.0	0.0	12.0	0.0	0.0	0.0	91.2	0.0	0.0	0.0	Rv3719 (-)
4163211	0.0	33.1	5.0	0.0	6.0	0.0	6.0	0.0	0.0	0.0	0.0	0.0	Rv3719 (-)
4163231	0.0	0.0	0.0	0.0	0.0	0.0	0.0	0.0	0.0	6.0	0.0	0.0	Rv3719 (-)
4163249	245.7	278.8	305.1	247.4	341.0	398.4	271.6	736.8	333.9	409.0	400.8	110.2	Rv3719 (-)
4163252	9.0	33.1	47.2	0.0	12.0	18.1	12.0	0.0	0.0	0.0	143.3	0.0	Rv3719 (-)
4163309	197.6	225.6	131.5	198.3	202.6	170.6	86.2	14.1	388.0	272.7	154.3	22.0	Rv3719 (-)
4163399	0.0	0.0	0.0	0.0	0.0	0.0	0.0	0.0	0.0	0.0	0.0	0.0	Rv3719 (-)
4163407	197.6	172.5	202.7	99.2	119.3	208.7	49.1	0.0	296.8	321.8	545.1	0.0	Rv3719 (-)
4163417	18.1	0.0	0.0	0.0	6.0	0.0	0.0	0.0	0.0	6.0	0.0	0.0	Rv3719 (-)
4163512	0.0	26.1	17.1	0.0	88.3	18.1	0.0	0.0	0.0	0.0	0.0	0.0	Rv3719 (-)
4163604	0.0	0.0	0.0	0.0	0.0	0.0	0.0	0.0	0.0	0.0	0.0	0.0	Rv3719 (-)
4163630	0.0	0.0	0.0	0.0	0.0	0.0	0.0	0.0	0.0	0.0	0.0	0.0	Rv3719 (-)
4163650	150.4	99.3	155.5	115.2	113.3	151.5	73.2	209.8	159.4	142.3	226.5	0.0	Rv3719 (-)
4163654	0.0	13.0	17.1	132.2	25.1	56.2	6.0	0.0	0.0	0.0	20.0	22.0	Rv3719 (-)
4163762	0.0	13.0	23.1	0.0	12.0	18.1	61.1	0.0	0.0	6.0	82.2	0.0	Rv3719 (-)
4163777	651.8	192.5	202.7	33.1	126.4	246.9	67.2	330.2	106.3	43.1	267.6	44.1	Rv3719 (-)
4163779	0.0	0.0	0.0	0.0	0.0	0.0	0.0	0.0	0.0	0.0	0.0	0.0	Rv3719 (-)
4163804	18.1	0.0	23.1	16.0	63.2	0.0	0.0	0.0	0.0	37.1	0.0	0.0	Rv3719 (-)
4163819	226.6	146.4	262.9	115.2	138.4	265.9	369.8	119.5	486.2	235.6	380.8	0.0	Rv3719 (-)
4163840	37.1	13.0	59.2	0.0	0.0	0.0	0.0	29.1	7.0	160.4	0.0	0.0	Rv3719 (-)
4163870	0.0	0.0	0.0	0.0	0.0	0.0	0.0	0.0	0.0	0.0	0.0	0.0	Rv3719 (-)
4163974	9.0	13.0	0.0	0.0	31.1	37.1	0.0	0.0	22.1	0.0	10.0	0.0	Rv3720 (-)
4164046	47.1	46.1	29.1	16.0	88.3	75.3	0.0	0.0	15.0	0.0	0.0	0.0	Rv3720 (-)
4164050	131.4	119.3	35.1	297.5	44.1	170.6	6.0	0.0	106.3	68.2	20.0	0.0	Rv3720 (-)
4164054	188.5	59.2	77.3	198.3	101.3	75.3	258.6	119.5	53.1	321.8	51.1	88.1	Rv3720 (-)
4164088	28.1	59.2	17.1	16.0	12.0	37.1	24.1	14.1	45.1	6.0	41.1	0.0	Rv3720 (-)
4164104	310.9	33.1	29.1	66.1	82.2	56.2	0.0	119.5	7.0	0.0	20.0	0.0	Rv3720 (-)
4164119	235.7	159.4	143.5	462.8	277.8	170.6	24.1	164.6	144.4	421.0	10.0	0.0	Rv3720 (-)
4164136	0.0	0.0	0.0	0.0	0.0	0.0	0.0	0.0	15.0	0.0	0.0	0.0	Rv3720 (-)
4164201	0.0	0.0	0.0	0.0	0.0	0.0	0.0	0.0	0.0	0.0	0.0	132.2	Rv3720 (-)
4164233	699.0	352.0	341.2	313.5	328.9	398.4	12.0	29.1	326.8	148.4	164.3	707.1	Rv3720 (-)
4164288	9.0	0.0	5.0	0.0	25.1	94.3	388.9	89.3	53.1	0.0	0.0	88.1	Rv3720 (-)
4164327	84.2	212.6	29.1	0.0	56.2	75.3	0.0	44.2	45.1	37.1	20.0	0.0	Rv3720 (-)
4164340	56.2	106.3	71.3	0.0	18.1	37.1	6.0	29.1	68.2	86.2	10.0	0.0	Rv3720 (-)
4164361	84.2	99.3	113.4	66.1	126.4	132.5	12.0	44.2	83.2	0.0	10.0	0.0	Rv3720 (-)
4164391	934.6	172.5	208.7	33.1	88.3	113.4	0.0	59.2	53.1	12.0	442.9	22.0	Rv3720 (-)
4164451	9.0	26.1	0.0	0.0	50.1	75.3	0.0	14.1	15.0	30.1	10.0	44.1	Rv3720 (-)
4164473	37.1	59.2	83.3	214.4	50.1	151.5	73.2	179.7	22.1	61.1	10.0	0.0	Rv3720 (-)
4164479	0.0	0.0	0.0	0.0	0.0	18.1	0.0	0.0	0.0	0.0	0.0	0.0	Rv3720 (-)
4164497	18.1	0.0	5.0	0.0	18.1	0.0	0.0	0.0	0.0	24.1	0.0	0.0	Rv3720 (-)
4164535	18.1	26.1	47.2	0.0	6.0	18.1	0.0	0.0	37.1	12.0	0.0	176.3	Rv3720 (-)
4164658	0.0	0.0	0.0	0.0	0.0	0.0	0.0	0.0	0.0	0.0	0.0	0.0	Rv3720 (-)
4164668	9.0	66.2	0.0	0.0	50.1	0.0	0.0	0.0	0.0	0.0	0.0	0.0	Rv3720 (-)
4164707	0.0	0.0	0.0	0.0	0.0	0.0	0.0	0.0	0.0	0.0	0.0	0.0	Rv3720 (-)
4164733	9.0	0.0	0.0	0.0	12.0	0.0	0.0	0.0	0.0	0.0	0.0	0.0	Rv3720 (-)
4164742	310.9	325.9	214.8	66.1	75.2	170.6	154.3	300.1	53.1	111.3	20.0	0.0	Rv3720 (-)
4164853	216.6	152.4	149.5	330.6	164.5	304.1	338.8	89.3	7.0	6.0	61.1	154.2	Rv3720 (-)
4164891	207.6	225.6	281.0	82.1	164.5	379.3	61.1	29.1	98.3	43.1	113.2	508.8	Rv3720 (-)
4164894	179.5	79.2	65.2	528.9	88.3	285.0	67.2	194.7	60.2	6.0	51.1	44.1	Rv3720 (-)
4164955	84.2	13.0	35.1	33.1	50.1	37.1	0.0	14.1	75.2	0.0	71.1	110.2	Rv3720 (-)
4165054	491.4	238.7	341.2	115.2	170.5	323.1	783.8	345.3	75.2	259.6	30.1	22.0	Rv3720 (-)
4165100	329.9	199.5	101.4	132.2	113.3	227.8	0.0	29.1	7.0	129.3	10.0	397.6	Rv3720 (-)
4165109	113.3	59.2	119.4	0.0	6.0	132.5	0.0	119.5	30.1	0.0	0.0	0.0	Rv3720 (-)
4165174	0.0	0.0	0.0	0.0	0.0	0.0	0.0	0.0	0.0	0.0	0.0	0.0	Rv3720 (-),Rv3721c (dnaZX)
4165185	0.0	0.0	0.0	0.0	0.0	0.0	0.0	0.0	0.0	6.0	0.0	0.0	Rv3721c (dnaZX)
4165332	0.0	0.0	0.0	0.0	0.0	0.0	0.0	0.0	0.0	0.0	0.0	0.0	Rv3721c (dnaZX)
4165439	0.0	0.0	0.0	0.0	0.0	0.0	0.0	0.0	0.0	0.0	0.0	0.0	Rv3721c (dnaZX)
4165533	0.0	0.0	0.0	0.0	0.0	0.0	0.0	0.0	0.0	0.0	0.0	0.0	Rv3721c (dnaZX)
4165574	0.0	0.0	0.0	0.0	0.0	0.0	0.0	0.0	0.0	0.0	0.0	0.0	Rv3721c (dnaZX)
4165731	0.0	0.0	0.0	0.0	0.0	0.0	0.0	0.0	0.0	0.0	0.0	0.0	Rv3721c (dnaZX)
4165890	0.0	0.0	0.0	0.0	0.0	0.0	0.0	0.0	0.0	0.0	0.0	0.0	Rv3721c (dnaZX)
4165915	0.0	0.0	0.0	0.0	0.0	0.0	0.0	0.0	0.0	0.0	0.0	0.0	Rv3721c (dnaZX)
4166063	0.0	0.0	0.0	0.0	0.0	0.0	0.0	0.0	0.0	0.0	0.0	0.0	Rv3721c (dnaZX)
4166209	0.0	0.0	0.0	0.0	0.0	0.0	0.0	0.0	0.0	0.0	0.0	0.0	Rv3721c (dnaZX)
4166264	0.0	0.0	0.0	0.0	0.0	0.0	0.0	0.0	0.0	0.0	0.0	0.0	Rv3721c (dnaZX)
4166305	0.0	0.0	0.0	0.0	0.0	0.0	0.0	0.0	0.0	0.0	0.0	0.0	Rv3721c (dnaZX)
4166366	0.0	0.0	0.0	0.0	0.0	0.0	0.0	0.0	0.0	0.0	0.0	0.0	Rv3721c (dnaZX)
4166395	0.0	0.0	0.0	0.0	0.0	0.0	0.0	0.0	0.0	0.0	0.0	0.0	Rv3721c (dnaZX)
4166427	0.0	0.0	0.0	0.0	0.0	0.0	0.0	0.0	0.0	0.0	0.0	0.0	Rv3721c (dnaZX)
4166454	0.0	0.0	0.0	0.0	0.0	0.0	0.0	0.0	0.0	0.0	0.0	0.0	Rv3721c (dnaZX)
4166543	0.0	0.0	0.0	0.0	0.0	0.0	0.0	0.0	0.0	0.0	0.0	0.0	Rv3721c (dnaZX)
4166547	0.0	0.0	0.0	0.0	0.0	0.0	0.0	0.0	0.0	0.0	0.0	0.0	Rv3721c (dnaZX)
4166554	0.0	0.0	0.0	0.0	0.0	0.0	0.0	0.0	0.0	0.0	0.0	0.0	Rv3721c (dnaZX)
4166575	0.0	0.0	0.0	0.0	0.0	0.0	0.0	0.0	0.0	0.0	0.0	0.0	Rv3721c (dnaZX)
4166640	0.0	0.0	0.0	0.0	0.0	0.0	0.0	0.0	0.0	0.0	0.0	0.0	Rv3721c (dnaZX)
4166714	0.0	0.0	0.0	0.0	0.0	0.0	0.0	0.0	0.0	0.0	0.0	0.0	Rv3721c (dnaZX)
4166750	0.0	0.0	0.0	0.0	0.0	0.0	0.0	0.0	0.0	0.0	0.0	0.0	Rv3721c (dnaZX)
4166797	0.0	0.0	0.0	0.0	0.0	0.0	0.0	0.0	0.0	0.0	0.0	0.0	Rv3721c (dnaZX)
4166890	0.0	0.0	0.0	0.0	0.0	0.0	0.0	0.0	0.0	0.0	0.0	0.0	Rv3721c (dnaZX)
4166899	0.0	0.0	0.0	0.0	0.0	0.0	0.0	0.0	7.0	0.0	0.0	0.0	Rv3721c (dnaZX)
4166920	0.0	0.0	0.0	0.0	0.0	0.0	0.0	0.0	0.0	0.0	0.0	0.0	
4166929	65.2	245.7	149.5	280.5	88.3	94.3	55.1	89.3	333.9	340.8	0.0	0.0	
4167026	9.0	59.2	29.1	99.2	126.4	18.1	0.0	14.1	106.3	49.1	0.0	0.0	Rv3722c (-)
4167037	18.1	46.1	59.2	16.0	132.4	18.1	6.0	0.0	7.0	12.0	0.0	0.0	Rv3722c (-)
4167107	0.0	0.0	0.0	0.0	0.0	0.0	0.0	0.0	0.0	0.0	0.0	0.0	Rv3722c (-)
4167162	0.0	0.0	0.0	0.0	0.0	0.0	0.0	0.0	0.0	0.0	0.0	0.0	Rv3722c (-)
4167196	0.0	0.0	0.0	0.0	0.0	0.0	0.0	0.0	0.0	0.0	0.0	0.0	Rv3722c (-)
4167208	0.0	0.0	0.0	0.0	0.0	0.0	0.0	0.0	0.0	0.0	0.0	0.0	Rv3722c (-)
4167218	0.0	0.0	0.0	0.0	0.0	0.0	0.0	0.0	0.0	0.0	0.0	0.0	Rv3722c (-)
4167264	0.0	0.0	0.0	0.0	0.0	0.0	0.0	0.0	0.0	0.0	0.0	0.0	Rv3722c (-)
4167308	0.0	0.0	0.0	0.0	0.0	0.0	0.0	0.0	15.0	0.0	0.0	0.0	Rv3722c (-)
4167356	0.0	0.0	5.0	0.0	0.0	0.0	0.0	0.0	0.0	0.0	0.0	0.0	Rv3722c (-)
4167380	0.0	0.0	0.0	0.0	0.0	0.0	0.0	0.0	0.0	0.0	0.0	0.0	Rv3722c (-)
4167386	0.0	0.0	0.0	0.0	0.0	0.0	0.0	0.0	0.0	0.0	0.0	0.0	Rv3722c (-)
4167413	0.0	0.0	0.0	0.0	0.0	0.0	0.0	0.0	0.0	0.0	0.0	0.0	Rv3722c (-)
4167465	0.0	0.0	0.0	0.0	0.0	0.0	0.0	0.0	0.0	0.0	0.0	0.0	Rv3722c (-)
4167474	0.0	0.0	0.0	0.0	0.0	0.0	0.0	0.0	0.0	0.0	0.0	0.0	Rv3722c (-)
4167491	0.0	0.0	0.0	0.0	0.0	0.0	0.0	0.0	0.0	0.0	0.0	0.0	Rv3722c (-)
4167558	0.0	0.0	0.0	0.0	0.0	0.0	0.0	0.0	0.0	0.0	0.0	0.0	Rv3722c (-)
4167634	0.0	0.0	0.0	0.0	0.0	0.0	0.0	0.0	0.0	0.0	0.0	0.0	Rv3722c (-)
4167645	0.0	0.0	0.0	0.0	0.0	0.0	0.0	0.0	0.0	0.0	0.0	0.0	Rv3722c (-)
4167723	0.0	0.0	0.0	0.0	0.0	0.0	0.0	0.0	0.0	0.0	0.0	0.0	Rv3722c (-)
4167755	0.0	0.0	0.0	0.0	0.0	0.0	0.0	0.0	0.0	0.0	0.0	0.0	Rv3722c (-)
4167839	0.0	0.0	0.0	0.0	0.0	0.0	0.0	0.0	0.0	0.0	0.0	0.0	Rv3722c (-)
4167891	0.0	0.0	0.0	0.0	0.0	0.0	0.0	0.0	0.0	0.0	0.0	0.0	Rv3722c (-)
4167966	0.0	0.0	0.0	0.0	0.0	0.0	0.0	0.0	0.0	0.0	0.0	0.0	Rv3722c (-)
4168066	0.0	0.0	0.0	0.0	0.0	0.0	0.0	0.0	0.0	0.0	0.0	0.0	Rv3722c (-)
4168101	0.0	0.0	0.0	0.0	0.0	0.0	0.0	0.0	0.0	0.0	0.0	0.0	Rv3722c (-)
4168134	0.0	0.0	0.0	0.0	0.0	0.0	0.0	0.0	0.0	0.0	0.0	0.0	Rv3722c (-)
4168242	0.0	0.0	0.0	0.0	0.0	0.0	0.0	0.0	0.0	0.0	0.0	0.0	Rv3722c (-)
4168265	0.0	0.0	0.0	0.0	0.0	0.0	0.0	0.0	0.0	0.0	0.0	0.0	Rv3722c (-)
4168274	0.0	0.0	0.0	0.0	0.0	0.0	0.0	0.0	0.0	0.0	0.0	0.0	Rv3722c (-)
4168288	0.0	0.0	0.0	0.0	0.0	0.0	0.0	0.0	0.0	0.0	0.0	0.0	Rv3722c (-)
4168340	47.1	66.2	95.3	49.1	164.5	37.1	0.0	0.0	68.2	0.0	174.4	110.2	
4168342	28.1	13.0	77.3	16.0	50.1	113.4	61.1	14.1	98.3	0.0	0.0	0.0	
4168441	0.0	0.0	0.0	0.0	0.0	0.0	0.0	0.0	0.0	0.0	0.0	0.0	
4168470	1199.4	765.1	293.0	727.2	208.6	436.6	345.8	239.9	1034.6	371.9	246.5	663.0	
4168473	0.0	0.0	0.0	0.0	0.0	0.0	0.0	0.0	0.0	0.0	0.0	0.0	
4168510	122.3	172.5	185.7	66.1	164.5	113.4	12.0	14.1	341.9	55.1	71.1	22.0	
4168515	0.0	0.0	0.0	0.0	0.0	0.0	0.0	0.0	0.0	0.0	0.0	0.0	
4168535	0.0	0.0	0.0	0.0	0.0	0.0	0.0	0.0	0.0	0.0	0.0	0.0	
4168543	0.0	0.0	0.0	0.0	0.0	0.0	0.0	0.0	0.0	0.0	0.0	0.0	
4168573	0.0	0.0	0.0	0.0	0.0	0.0	0.0	0.0	0.0	0.0	0.0	0.0	
4168703	273.8	531.5	448.6	330.6	430.2	474.7	154.3	29.1	265.7	55.1	349.7	220.3	
4168713	28.1	106.3	131.5	49.1	126.4	208.7	18.0	0.0	22.1	49.1	535.1	353.5	
4168774	443.3	232.6	299.1	776.3	392.1	360.3	0.0	0.0	15.0	0.0	0.0	44.1	Rv3723 (-)
4168780	122.3	205.6	287.0	330.6	348.0	323.1	0.0	0.0	0.0	0.0	0.0	287.4	Rv3723 (-)
4168787	131.4	119.3	71.3	66.1	107.3	94.3	0.0	0.0	0.0	0.0	92.2	0.0	Rv3723 (-)
4168892	9.0	39.1	29.1	33.1	6.0	0.0	0.0	0.0	0.0	0.0	0.0	0.0	Rv3723 (-)
4169013	0.0	0.0	0.0	0.0	0.0	0.0	0.0	0.0	0.0	0.0	0.0	0.0	Rv3723 (-)
4169065	396.1	472.3	406.4	297.5	284.8	512.8	0.0	0.0	0.0	43.1	0.0	287.4	Rv3723 (-)
4169110	1048.0	379.0	598.1	478.8	784.3	551.0	18.0	59.2	37.1	105.3	133.3	22.0	Rv3723 (-)
4169306	387.1	399.1	365.3	677.1	411.2	304.1	117.3	119.5	53.1	668.6	267.6	88.1	Rv3723 (-)
4169393	0.0	0.0	0.0	0.0	0.0	0.0	0.0	0.0	0.0	0.0	0.0	0.0	Rv3723 (-)
4169476	0.0	6.0	17.1	0.0	25.1	0.0	0.0	0.0	22.1	30.1	0.0	22.0	Rv3723 (-)
4169495	56.2	92.3	101.4	82.1	138.4	113.4	6.0	134.5	151.4	12.0	236.5	0.0	
4169562	0.0	0.0	0.0	0.0	0.0	0.0	0.0	0.0	0.0	0.0	0.0	0.0	
4169607	453.3	538.5	652.3	330.6	550.6	417.5	919.1	495.9	684.7	123.3	328.7	796.2	
4169718	0.0	0.0	0.0	49.1	6.0	0.0	0.0	44.2	0.0	0.0	0.0	0.0	Rv3724A (cut5a)
4169806	160.5	92.3	226.8	49.1	277.8	56.2	227.5	74.3	280.7	204.5	246.5	88.1	Rv3724A (cut5a),Rv3724B (cut5b)
4169877	359.0	558.5	179.6	363.6	233.7	132.5	154.3	857.2	395.0	718.8	164.3	441.7	Rv3724A (cut5a),Rv3724B (cut5b)
4169885	282.8	359.0	329.2	49.1	348.0	304.1	166.4	104.4	494.3	631.5	154.3	88.1	Rv3724A (cut5a),Rv3724B (cut5b)
4169889	179.5	159.4	101.4	181.3	290.8	265.9	55.1	224.8	53.1	477.2	267.6	0.0	Rv3724B (cut5b)
4169900	0.0	0.0	0.0	0.0	0.0	0.0	0.0	0.0	0.0	0.0	0.0	0.0	Rv3724B (cut5b)
4169927	9.0	6.0	0.0	16.0	0.0	0.0	0.0	14.1	0.0	0.0	0.0	0.0	Rv3724B (cut5b)
4169966	18.1	205.6	125.4	214.4	132.4	208.7	166.4	194.7	174.4	191.5	185.4	66.1	Rv3724B (cut5b)
4170018	75.2	132.4	119.4	16.0	94.3	56.2	12.0	0.0	166.4	222.5	61.1	0.0	Rv3724B (cut5b)
4170045	329.9	238.7	161.6	974.6	220.6	323.1	221.5	510.9	433.1	966.4	10.0	0.0	Rv3724B (cut5b)
4170064	0.0	0.0	5.0	0.0	0.0	0.0	0.0	0.0	0.0	0.0	0.0	0.0	Rv3724B (cut5b)
4170076	0.0	159.4	65.2	16.0	44.1	18.1	18.0	14.1	30.1	24.1	51.1	22.0	Rv3724B (cut5b)
4170091	0.0	0.0	0.0	0.0	0.0	0.0	0.0	0.0	0.0	0.0	0.0	0.0	Rv3724B (cut5b)
4170115	9.0	0.0	0.0	16.0	18.1	18.1	49.1	29.1	0.0	30.1	0.0	0.0	Rv3724B (cut5b)
4170177	9.0	39.1	5.0	0.0	6.0	18.1	92.2	104.4	0.0	6.0	0.0	0.0	Rv3724B (cut5b)
4170193	0.0	0.0	0.0	0.0	0.0	0.0	0.0	0.0	0.0	0.0	0.0	0.0	Rv3724B (cut5b)
4170210	131.4	79.2	23.1	0.0	82.2	37.1	12.0	0.0	106.3	129.3	41.1	0.0	Rv3724B (cut5b)
4170291	282.8	492.3	383.3	214.4	360.0	265.9	166.4	0.0	479.2	259.6	349.7	22.0	Rv3724B (cut5b)
4170310	925.6	711.9	1138.0	363.6	588.7	570.0	777.7	766.9	768.0	892.2	730.5	729.1	Rv3724B (cut5b)
4170345	103.3	132.4	196.7	99.2	25.1	75.3	30.1	44.2	250.6	0.0	0.0	22.0	Rv3724B (cut5b)
4170430	0.0	0.0	0.0	0.0	0.0	0.0	0.0	0.0	0.0	0.0	0.0	0.0	Rv3725 (-)
4170573	538.5	551.5	329.2	445.7	670.9	379.3	469.1	510.9	418.1	923.3	679.4	242.4	Rv3725 (-)
4170591	0.0	0.0	0.0	0.0	0.0	0.0	0.0	0.0	0.0	0.0	0.0	0.0	Rv3725 (-)
4170679	197.6	232.6	149.5	396.7	284.8	189.7	740.7	239.9	166.4	563.4	61.1	22.0	Rv3725 (-)
4170830	472.3	99.3	250.9	66.1	252.7	265.9	141.3	14.1	174.4	154.4	0.0	198.3	Rv3725 (-)
4170860	141.4	92.3	71.3	33.1	113.3	94.3	184.4	149.6	159.4	216.5	205.4	596.9	Rv3725 (-)
4170905	651.8	771.1	466.6	429.7	550.6	646.3	475.1	480.8	653.7	594.5	484.0	265.4	Rv3725 (-)
4171088	103.3	238.7	196.7	330.6	151.4	189.7	752.7	164.6	98.3	526.3	905.9	0.0	Rv3725 (-)
4171228	651.8	664.8	754.7	842.4	550.6	702.5	1734.9	1458.5	189.5	736.8	1616.4	1039.6	Rv3725 (-)
4171242	131.4	311.9	95.3	595.0	233.7	189.7	24.1	465.8	98.3	123.3	205.4	66.1	Rv3725 (-)
4171263	538.5	691.9	466.6	628.1	411.2	360.3	882.0	691.6	174.4	216.5	638.3	574.9	Rv3725 (-)
4171270	340.0	697.9	575.0	412.7	531.5	379.3	610.4	676.6	204.5	315.8	298.6	110.2	Rv3725 (-)
4171273	453.3	379.0	658.3	1289.2	594.7	570.0	426.0	586.2	311.8	501.2	133.3	176.3	Rv3725 (-)
4171319	774.2	745.0	922.2	809.4	803.3	665.4	598.3	857.2	318.8	191.5	494.0	1504.2	Rv3725 (-)
4171330	679.9	106.3	77.3	82.1	113.3	94.3	43.1	44.2	68.2	377.9	10.0	22.0	
4171390	65.2	119.3	53.2	33.1	44.1	37.1	36.1	89.3	0.0	30.1	174.4	44.1	
4171514	28.1	225.6	149.5	99.2	405.2	75.3	0.0	74.3	197.5	18.0	0.0	309.5	
4171528	359.0	545.5	592.1	511.9	644.9	512.8	166.4	360.4	463.2	92.2	30.1	641.0	
4171593	0.0	26.1	23.1	0.0	0.0	0.0	0.0	104.4	0.0	30.1	0.0	0.0	
4171636	0.0	6.0	0.0	0.0	0.0	0.0	0.0	14.1	0.0	0.0	0.0	0.0	Rv3726 (-)
4171700	481.4	439.2	424.5	396.7	360.0	304.1	629.4	239.9	220.6	346.8	195.4	663.0	Rv3726 (-)
4171770	188.5	192.5	23.1	82.1	37.1	132.5	18.0	0.0	7.0	148.4	71.1	0.0	Rv3726 (-)
4171839	18.1	46.1	23.1	132.2	25.1	75.3	197.4	44.2	60.2	0.0	0.0	0.0	Rv3726 (-)
4171865	84.2	0.0	41.1	0.0	0.0	56.2	6.0	0.0	0.0	0.0	0.0	0.0	Rv3726 (-)
4171959	65.2	33.1	107.4	16.0	56.2	0.0	55.1	0.0	37.1	6.0	0.0	0.0	Rv3726 (-)
4172026	0.0	0.0	0.0	0.0	0.0	37.1	0.0	0.0	0.0	0.0	0.0	0.0	Rv3726 (-)
4172164	18.1	33.1	59.2	198.3	37.1	37.1	36.1	14.1	136.3	24.1	71.1	0.0	Rv3726 (-)
4172236	0.0	0.0	0.0	0.0	0.0	0.0	0.0	0.0	0.0	0.0	0.0	0.0	Rv3726 (-)
4172248	9.0	46.1	23.1	0.0	31.1	18.1	6.0	14.1	60.2	30.1	0.0	265.4	Rv3726 (-)
4172262	103.3	139.4	317.1	231.4	145.4	189.7	184.4	119.5	159.4	173.4	143.3	353.5	Rv3726 (-)
4172269	0.0	0.0	0.0	0.0	0.0	0.0	0.0	0.0	0.0	0.0	0.0	0.0	Rv3726 (-)
4172462	197.6	285.8	460.6	396.7	518.5	304.1	406.9	194.7	349.9	154.4	308.6	1061.6	Rv3726 (-)
4172592	113.3	352.0	179.6	115.2	113.3	151.5	326.7	315.2	479.2	55.1	504.1	44.1	Rv3726 (-)
4172602	113.3	126.3	191.7	181.3	101.3	56.2	30.1	89.3	106.3	154.4	41.1	0.0	Rv3726 (-)
4172680	9.0	0.0	11.0	0.0	0.0	0.0	0.0	0.0	0.0	0.0	0.0	0.0	Rv3726 (-)
4172804	0.0	0.0	0.0	0.0	0.0	0.0	0.0	0.0	0.0	0.0	0.0	0.0	
4172863	169.5	46.1	125.4	66.1	44.1	56.2	6.0	239.9	151.4	235.6	10.0	88.1	
4172875	0.0	6.0	0.0	0.0	63.2	75.3	0.0	179.7	0.0	0.0	0.0	0.0	
4172904	18.1	33.1	17.1	0.0	12.0	56.2	129.3	59.2	22.1	86.2	0.0	0.0	
4172916	282.8	99.3	179.6	445.7	164.5	132.5	388.9	164.6	426.1	105.3	0.0	110.2	
4172920	1038.9	704.9	844.0	330.6	613.8	702.5	857.9	631.4	852.2	508.2	854.8	88.1	
4172933	0.0	0.0	0.0	0.0	0.0	0.0	0.0	0.0	0.0	0.0	0.0	0.0	
4172947	56.2	199.5	281.0	82.1	126.4	151.5	110.2	89.3	258.7	309.8	30.1	22.0	
4172971	131.4	86.2	59.2	313.5	82.2	94.3	12.0	270.0	204.5	123.3	20.0	0.0	
4173015	122.3	59.2	95.3	49.1	132.4	113.4	12.0	0.0	53.1	458.1	92.2	22.0	
4173099	9.0	46.1	17.1	0.0	12.0	0.0	0.0	0.0	53.1	0.0	0.0	0.0	
4173125	282.8	352.0	299.1	115.2	493.4	341.2	536.2	315.2	859.2	390.0	431.9	0.0	
4173153	9.0	13.0	0.0	0.0	0.0	0.0	0.0	0.0	0.0	0.0	0.0	0.0	Rv3727 (-)
4173278	254.7	385.1	389.4	231.4	569.6	570.0	258.6	179.7	166.4	818.0	215.5	419.6	Rv3727 (-)
4173322	0.0	0.0	0.0	0.0	0.0	18.1	0.0	0.0	0.0	0.0	0.0	0.0	Rv3727 (-)
4173330	415.2	644.8	436.5	694.2	556.6	493.8	876.0	1083.1	1064.7	489.2	556.2	287.4	Rv3727 (-)
4173334	131.4	185.5	143.5	33.1	151.4	75.3	129.3	0.0	371.9	37.1	30.1	0.0	Rv3727 (-)
4173363	56.2	39.1	47.2	0.0	18.1	18.1	0.0	0.0	151.4	80.2	0.0	0.0	Rv3727 (-)
4173365	18.1	46.1	89.3	16.0	69.2	113.4	18.0	14.1	235.6	6.0	0.0	22.0	Rv3727 (-)
4173392	169.5	126.3	196.7	132.2	107.3	113.4	86.2	209.8	159.4	55.1	328.7	0.0	Rv3727 (-)
4173426	273.8	86.2	191.7	231.4	101.3	151.5	135.3	14.1	98.3	0.0	10.0	574.9	Rv3727 (-)
4173503	150.4	305.8	244.9	165.3	132.4	246.9	697.6	224.8	220.6	396.0	10.0	331.5	Rv3727 (-)
4173512	28.1	106.3	77.3	99.2	101.3	75.3	49.1	44.2	197.5	0.0	0.0	0.0	Rv3727 (-)
4173563	18.1	73.2	65.2	0.0	25.1	37.1	0.0	0.0	7.0	18.0	92.2	132.2	Rv3727 (-)
4173613	462.3	392.1	406.4	429.7	398.1	360.3	184.4	526.0	653.7	421.0	586.2	220.3	Rv3727 (-)
4173619	84.2	106.3	149.5	33.1	82.2	75.3	12.0	270.0	242.6	0.0	143.3	44.1	Rv3727 (-)
4173629	131.4	265.7	173.6	115.2	246.7	208.7	160.4	89.3	867.2	136.3	226.5	485.7	Rv3727 (-)
4173678	47.1	132.4	101.4	49.1	75.2	75.3	0.0	0.0	68.2	0.0	453.0	198.3	Rv3727 (-)
4173685	56.2	19.1	23.1	0.0	12.0	37.1	0.0	0.0	91.2	0.0	359.8	0.0	Rv3727 (-)
4173694	160.5	165.5	143.5	82.1	189.5	132.5	24.1	315.2	303.8	61.1	0.0	0.0	Rv3727 (-)
4173757	131.4	152.4	220.8	49.1	328.9	113.4	12.0	194.7	204.5	123.3	494.0	309.5	Rv3727 (-)
4173834	113.3	245.7	185.7	49.1	296.9	170.6	388.9	300.1	166.4	327.8	61.1	154.2	Rv3727 (-)
4174013	131.4	99.3	220.8	16.0	195.6	151.5	30.1	390.5	159.4	235.6	0.0	0.0	Rv3727 (-)
4174045	415.2	531.5	394.4	280.5	405.2	627.2	338.8	315.2	691.8	327.8	1760.7	132.2	Rv3727 (-)
4174066	84.2	205.6	293.0	33.1	252.7	323.1	117.3	104.4	288.7	61.1	298.6	0.0	Rv3727 (-)
4174111	160.5	245.7	208.7	330.6	290.8	379.3	172.4	209.8	204.5	123.3	576.2	0.0	Rv3727 (-)
4174230	622.8	439.2	538.9	297.5	284.8	646.3	49.1	375.4	539.4	358.9	535.1	796.2	Rv3727 (-)
4174318	37.1	86.2	17.1	16.0	69.2	18.1	12.0	74.3	75.2	0.0	0.0	0.0	Rv3727 (-)
4174331	585.7	824.3	718.5	379.6	690.0	608.2	190.4	510.9	706.8	613.5	473.0	840.3	Rv3727 (-)
4174389	0.0	53.1	11.0	16.0	0.0	113.4	6.0	74.3	159.4	0.0	41.1	0.0	Rv3727 (-)
4174437	9.0	0.0	23.1	33.1	37.1	37.1	67.2	14.1	15.0	37.1	0.0	22.0	Rv3727 (-)
4174484	75.2	13.0	11.0	99.2	56.2	56.2	0.0	0.0	0.0	0.0	30.1	132.2	Rv3727 (-)
4174498	0.0	26.1	17.1	16.0	18.1	0.0	24.1	29.1	22.1	92.2	0.0	0.0	Rv3727 (-)
4174581	0.0	6.0	0.0	0.0	0.0	0.0	0.0	0.0	0.0	0.0	0.0	0.0	Rv3727 (-)
4174586	131.4	325.9	179.6	214.4	170.5	132.5	73.2	300.1	75.2	92.2	143.3	220.3	Rv3727 (-)
4174620	179.5	79.2	35.1	49.1	69.2	75.3	141.3	29.1	75.2	0.0	10.0	88.1	Rv3727 (-)
4174638	28.1	13.0	47.2	0.0	37.1	37.1	289.6	14.1	22.1	68.2	10.0	0.0	Rv3727 (-)
4174649	9.0	26.1	107.4	99.2	44.1	37.1	6.0	14.1	45.1	12.0	10.0	0.0	Rv3727 (-)
4174666	207.6	379.0	478.7	132.2	265.8	341.2	190.4	0.0	395.0	402.0	463.0	22.0	Rv3727 (-)
4174723	47.1	112.3	173.6	776.3	189.5	189.7	110.2	149.6	83.2	185.5	61.1	397.6	Rv3727 (-)
4174939	18.1	0.0	47.2	0.0	50.1	0.0	0.0	0.0	7.0	105.3	0.0	0.0	Rv3727 (-)
4174949	56.2	92.3	53.2	49.1	126.4	75.3	178.4	209.8	37.1	12.0	0.0	0.0	
4174972	481.4	684.9	526.9	544.9	784.3	740.6	697.6	616.3	410.0	675.7	195.4	265.4	
4175012	472.3	458.3	460.6	544.9	499.4	589.1	406.9	541.0	280.7	471.2	463.0	44.1	
4175088	18.1	46.1	125.4	82.1	88.3	208.7	6.0	164.6	53.1	18.0	0.0	0.0	Rv3728 (-)
4175110	160.5	165.5	149.5	115.2	151.4	132.5	326.7	194.7	197.5	364.9	185.4	0.0	Rv3728 (-)
4175143	2910.2	558.5	484.7	181.3	373.1	360.3	536.2	375.4	227.6	148.4	246.5	176.3	Rv3728 (-)
4175248	0.0	0.0	0.0	0.0	0.0	0.0	0.0	0.0	0.0	0.0	0.0	0.0	Rv3728 (-)
4175303	113.3	258.7	311.1	280.5	296.9	398.4	209.5	134.5	182.5	55.1	61.1	220.3	Rv3728 (-)
4175490	0.0	0.0	0.0	0.0	0.0	0.0	0.0	0.0	0.0	0.0	0.0	0.0	Rv3728 (-)
4175667	75.2	86.2	101.4	66.1	56.2	37.1	147.3	74.3	0.0	30.1	0.0	132.2	Rv3728 (-)
4175981	254.7	372.0	226.8	330.6	436.3	323.1	221.5	300.1	98.3	228.6	174.4	530.8	Rv3728 (-)
4175987	235.7	405.1	371.3	82.1	493.4	341.2	456.0	556.1	166.4	235.6	154.3	176.3	Rv3728 (-)
4176017	282.8	379.0	478.7	330.6	607.8	512.8	1246.8	721.7	296.8	508.2	566.2	508.8	Rv3728 (-)
4176029	0.0	99.3	125.4	66.1	82.2	94.3	160.4	59.2	60.2	61.1	0.0	132.2	Rv3728 (-)
4176125	0.0	0.0	0.0	0.0	6.0	0.0	0.0	0.0	0.0	0.0	0.0	0.0	Rv3728 (-)
4176179	103.3	92.3	208.7	66.1	101.3	208.7	18.0	104.4	91.2	98.2	71.1	287.4	Rv3728 (-)
4176237	216.6	258.7	268.9	148.2	246.7	398.4	289.6	209.8	45.1	210.5	123.3	596.9	Rv3728 (-)
4176262	377.1	432.2	268.9	264.4	531.5	285.0	412.9	315.2	136.3	228.6	431.9	463.7	Rv3728 (-)
4176317	349.0	331.9	293.0	462.8	670.9	285.0	215.5	330.2	288.7	390.0	349.7	752.1	Rv3728 (-)
4176710	150.4	318.9	179.6	66.1	233.7	75.3	86.2	209.8	53.1	235.6	287.6	176.3	Rv3728 (-)
4176746	160.5	185.5	161.6	280.5	183.5	189.7	166.4	164.6	98.3	235.6	30.1	220.3	Rv3728 (-)
4176888	0.0	0.0	0.0	0.0	0.0	0.0	0.0	0.0	0.0	0.0	0.0	0.0	Rv3728 (-)
4176972	37.1	19.1	35.1	82.1	37.1	37.1	18.0	0.0	0.0	18.0	0.0	44.1	Rv3728 (-)
4177113	282.8	199.5	131.5	330.6	315.9	265.9	493.1	179.7	212.5	197.5	318.7	287.4	Rv3728 (-)
4177444	65.2	19.1	17.1	16.0	94.3	37.1	6.0	0.0	15.0	0.0	71.1	0.0	Rv3728 (-)
4177467	197.6	345.9	244.9	66.1	321.9	265.9	234.5	285.1	75.2	160.4	82.2	198.3	Rv3728 (-)
4177634	340.0	331.9	214.8	396.7	321.9	304.1	277.6	315.2	395.0	173.4	51.1	198.3	Rv3728 (-)
4177667	207.6	425.2	214.8	231.4	386.1	304.1	801.8	541.0	341.9	166.4	133.3	44.1	Rv3728 (-)
4177719	56.2	26.1	5.0	33.1	107.3	37.1	12.0	179.7	15.0	0.0	0.0	0.0	Rv3728 (-)
4177788	755.1	618.7	640.2	925.6	543.6	551.0	406.9	300.1	463.2	501.2	556.2	552.8	Rv3728 (-)
4177868	94.3	73.2	59.2	33.1	113.3	37.1	43.1	104.4	45.1	18.0	20.0	0.0	Rv3728 (-)
4177883	9.0	39.1	17.1	0.0	44.1	18.1	0.0	0.0	0.0	18.0	0.0	0.0	Rv3728 (-)
4177971	37.1	79.2	89.3	33.1	12.0	132.5	283.6	164.6	106.3	74.2	0.0	0.0	Rv3728 (-)
4178046	0.0	26.1	41.1	148.2	12.0	37.1	215.5	0.0	0.0	0.0	0.0	0.0	Rv3728 (-)
4178162	207.6	86.2	226.8	198.3	214.6	227.8	55.1	0.0	280.7	117.3	339.7	287.4	Rv3728 (-)
4178265	9.0	46.1	0.0	0.0	12.0	56.2	43.1	44.2	0.0	0.0	0.0	0.0	
4178270	75.2	46.1	155.5	247.4	126.4	75.3	172.4	420.6	410.0	74.2	0.0	22.0	
4178290	0.0	0.0	0.0	0.0	0.0	0.0	0.0	0.0	7.0	0.0	0.0	0.0	
4178321	0.0	0.0	0.0	0.0	0.0	0.0	0.0	0.0	0.0	0.0	0.0	0.0	
4178391	131.4	179.5	95.3	132.2	164.5	265.9	147.3	89.3	441.1	197.5	267.6	0.0	
4178420	150.4	126.3	53.2	99.2	101.3	132.5	6.0	239.9	280.7	6.0	20.0	22.0	
4178475	65.2	33.1	119.4	165.3	37.1	18.1	49.1	59.2	98.3	136.3	164.3	22.0	Rv3729 (-)
4178528	37.1	99.3	95.3	66.1	151.4	37.1	61.1	134.5	242.6	309.8	277.6	44.1	Rv3729 (-)
4178547	660.9	492.3	682.4	346.6	537.6	417.5	215.5	134.5	958.4	545.3	411.9	22.0	Rv3729 (-)
4178555	254.7	219.6	377.3	165.3	271.8	246.9	86.2	59.2	722.8	117.3	41.1	88.1	Rv3729 (-)
4178595	9.0	53.1	101.4	66.1	75.2	56.2	117.3	14.1	113.3	185.5	10.0	463.7	Rv3729 (-)
4178613	56.2	372.0	287.0	495.8	107.3	304.1	234.5	74.3	227.6	37.1	20.0	0.0	Rv3729 (-)
4178814	75.2	192.5	125.4	66.1	119.3	94.3	36.1	300.1	91.2	390.0	41.1	0.0	Rv3729 (-)
4179066	443.3	192.5	143.5	280.5	265.8	304.1	412.9	526.0	235.6	160.4	30.1	397.6	Rv3729 (-)
4179133	141.4	345.9	220.8	148.2	277.8	189.7	147.3	74.3	151.4	204.5	102.2	88.1	Rv3729 (-)
4179274	9.0	59.2	101.4	99.2	88.3	0.0	135.3	224.8	91.2	61.1	226.5	0.0	Rv3729 (-)
4179441	972.8	1450.0	1023.6	908.5	1328.8	1006.6	1629.7	1503.7	791.0	613.5	1235.6	331.5	Rv3729 (-)
4179501	1058.0	844.3	898.2	628.1	828.4	665.4	1061.4	736.8	524.3	1258.1	328.7	1415.1	Rv3729 (-)
4179510	434.2	452.2	658.3	710.2	468.4	570.0	851.9	405.5	852.2	364.9	431.9	463.7	Rv3729 (-)
4179613	538.5	585.6	448.6	363.6	588.7	589.1	1413.2	450.7	791.0	409.0	607.3	530.8	Rv3729 (-)
4179623	9.0	86.2	17.1	0.0	12.0	0.0	6.0	0.0	68.2	0.0	0.0	0.0	Rv3729 (-)
4179732	349.0	399.1	359.3	247.4	417.2	227.8	345.8	435.6	517.3	471.2	730.5	88.1	Rv3729 (-)
4179813	547.5	478.3	676.4	677.1	644.9	531.9	456.0	285.1	950.4	1109.7	113.2	353.5	Rv3729 (-)
4179828	1114.2	179.5	353.2	66.1	227.7	189.7	512.1	119.5	113.3	253.6	1400.9	44.1	Rv3729 (-)
4179862	0.0	26.1	0.0	0.0	0.0	0.0	0.0	0.0	0.0	0.0	0.0	0.0	Rv3729 (-)
4179868	0.0	0.0	0.0	0.0	0.0	0.0	0.0	0.0	0.0	0.0	0.0	0.0	Rv3729 (-)
4179944	0.0	0.0	0.0	0.0	0.0	0.0	0.0	0.0	0.0	6.0	0.0	0.0	Rv3729 (-)
4179956	9.0	13.0	0.0	0.0	6.0	56.2	0.0	0.0	0.0	0.0	10.0	0.0	Rv3729 (-)
4180038	0.0	13.0	65.2	33.1	25.1	37.1	0.0	0.0	53.1	18.0	0.0	0.0	Rv3729 (-)
4180063	18.1	19.1	29.1	0.0	37.1	56.2	147.3	14.1	60.2	18.0	0.0	0.0	Rv3729 (-)
4180106	226.6	465.3	262.9	148.2	379.1	246.9	1006.3	1128.3	729.9	390.0	174.4	309.5	Rv3729 (-)
4180209	131.4	106.3	65.2	0.0	75.2	75.3	703.6	375.4	0.0	0.0	0.0	485.7	Rv3729 (-)
4180551	47.1	352.0	191.7	429.7	265.8	113.4	49.1	89.3	37.1	259.6	411.9	0.0	Rv3729 (-)
4180744	0.0	0.0	0.0	0.0	0.0	0.0	0.0	0.0	0.0	0.0	0.0	0.0	Rv3729 (-)
4180764	28.1	139.4	59.2	115.2	6.0	18.1	73.2	14.1	121.3	68.2	0.0	0.0	Rv3729 (-)
4180794	28.1	79.2	29.1	280.5	75.2	113.4	0.0	44.2	22.1	0.0	339.7	0.0	
4180859	254.7	179.5	341.2	66.1	126.4	304.1	444.0	270.0	212.5	111.3	473.0	0.0	Rv3730c (-)
4180890	160.5	0.0	0.0	0.0	0.0	0.0	0.0	0.0	0.0	0.0	0.0	0.0	Rv3730c (-)
4180937	169.5	212.6	394.4	297.5	208.6	151.5	135.3	29.1	212.5	210.5	926.9	0.0	Rv3730c (-)
4180949	0.0	6.0	5.0	0.0	0.0	0.0	0.0	0.0	15.0	61.1	0.0	0.0	Rv3730c (-)
4181087	0.0	0.0	11.0	16.0	6.0	18.1	0.0	0.0	45.1	80.2	10.0	0.0	Rv3730c (-)
4181137	0.0	0.0	0.0	0.0	0.0	0.0	0.0	0.0	0.0	0.0	0.0	0.0	Rv3730c (-)
4181154	0.0	0.0	0.0	0.0	0.0	0.0	0.0	0.0	0.0	0.0	0.0	0.0	Rv3730c (-)
4181168	859.4	651.8	466.6	198.3	417.2	246.9	580.3	797.0	668.7	427.0	123.3	618.9	Rv3730c (-)
4181220	141.4	139.4	23.1	132.2	107.3	113.4	61.1	14.1	7.0	37.1	0.0	88.1	Rv3730c (-)
4181353	434.2	445.2	783.8	280.5	690.0	417.5	1104.5	631.4	585.5	923.3	339.7	928.4	Rv3730c (-)
4181367	9.0	39.1	29.1	0.0	0.0	0.0	6.0	59.2	0.0	0.0	10.0	0.0	Rv3730c (-)
4181387	0.0	0.0	0.0	0.0	0.0	0.0	0.0	0.0	0.0	0.0	0.0	0.0	Rv3730c (-)
4181442	65.2	139.4	214.8	115.2	284.8	246.9	295.7	706.7	197.5	117.3	92.2	22.0	Rv3730c (-)
4181479	65.2	185.5	220.8	16.0	195.6	132.5	55.1	29.1	129.3	18.0	10.0	0.0	Rv3730c (-)
4181569	160.5	205.6	191.7	82.1	145.4	189.7	438.0	360.4	75.2	154.4	92.2	818.2	Rv3730c (-)
4181648	604.7	392.1	563.0	165.3	386.1	170.6	1049.4	1128.3	166.4	346.8	535.1	1105.7	Rv3730c (-)
4181681	207.6	338.9	155.5	313.5	321.9	189.7	289.6	59.2	68.2	259.6	82.2	44.1	Rv3730c (-)
4181777	103.3	126.3	173.6	33.1	107.3	246.9	295.7	149.6	151.4	55.1	431.9	176.3	Rv3730c (-)
4181780	263.7	298.8	232.8	165.3	348.0	379.3	240.5	300.1	189.5	136.3	730.5	132.2	Rv3730c (-)
4181828	396.1	624.7	819.9	826.4	734.1	778.8	1117.5	1173.4	729.9	501.2	1276.7	574.9	Rv3730c (-)
4181844	169.5	13.0	17.1	0.0	31.1	37.1	215.5	44.2	0.0	49.1	0.0	0.0	Rv3730c (-)
4181898	0.0	0.0	11.0	33.1	6.0	0.0	0.0	0.0	0.0	0.0	0.0	0.0	Rv3730c (-)
4181943	160.5	106.3	232.8	264.4	145.4	189.7	43.1	14.1	258.7	222.5	102.2	22.0	Rv3731 (ligC)
4182011	746.1	884.4	610.1	826.4	588.7	627.2	672.5	541.0	958.4	812.0	2296.8	508.8	Rv3731 (ligC)
4182076	0.0	0.0	0.0	0.0	0.0	0.0	0.0	0.0	0.0	0.0	0.0	0.0	Rv3731 (ligC)
4182104	1029.9	252.7	466.6	445.7	487.4	379.3	240.5	360.4	494.3	49.1	113.2	22.0	Rv3731 (ligC)
4182314	273.8	172.5	268.9	346.6	176.5	246.9	18.0	255.0	197.5	290.7	0.0	685.0	Rv3731 (ligC)
4182363	594.7	172.5	389.4	132.2	246.7	208.7	123.3	209.8	364.9	117.3	494.0	353.5	Rv3731 (ligC)
4182468	18.1	86.2	113.4	33.1	94.3	56.2	86.2	345.3	113.3	0.0	51.1	0.0	Rv3731 (ligC)
4182503	604.7	591.6	377.3	776.3	405.2	398.4	178.4	360.4	418.1	929.3	215.5	752.1	Rv3731 (ligC)
4182523	113.3	345.9	214.8	396.7	321.9	323.1	394.9	239.9	220.6	792.9	978.1	154.2	Rv3731 (ligC)
4182572	0.0	0.0	0.0	0.0	0.0	0.0	0.0	0.0	0.0	0.0	0.0	0.0	Rv3731 (ligC)
4182618	94.3	132.4	119.4	181.3	44.1	113.4	24.1	134.5	129.3	55.1	421.9	353.5	Rv3731 (ligC)
4182626	566.6	618.7	520.8	115.2	468.4	474.7	641.4	661.5	395.0	259.6	236.5	419.6	Rv3731 (ligC)
4182696	18.1	26.1	167.6	33.1	18.1	94.3	0.0	0.0	159.4	6.0	41.1	220.3	Rv3731 (ligC)
4182699	56.2	172.5	179.6	198.3	220.6	132.5	61.1	44.2	60.2	37.1	215.5	44.1	Rv3731 (ligC)
4182784	329.9	352.0	185.7	231.4	367.1	265.9	450.0	270.0	129.3	265.7	1071.2	242.4	Rv3731 (ligC)
4182866	0.0	6.0	5.0	0.0	0.0	0.0	0.0	0.0	15.0	0.0	0.0	0.0	Rv3731 (ligC)
4182950	878.5	1263.5	1041.7	677.1	974.8	816.9	500.1	706.7	418.1	805.0	535.1	862.3	Rv3731 (ligC)
4183005	188.5	432.2	502.8	198.3	721.1	227.8	740.7	586.2	91.2	352.9	92.2	441.7	Rv3731 (ligC)
4183010	216.6	425.2	412.4	330.6	354.0	304.1	67.2	59.2	242.6	179.4	30.1	132.2	Rv3731 (ligC)
4183099	245.7	66.2	71.3	16.0	75.2	37.1	30.1	74.3	60.2	0.0	256.5	0.0	
4183192	28.1	6.0	29.1	0.0	0.0	75.3	86.2	14.1	7.0	0.0	937.0	0.0	Rv3732 (-)
4183202	528.5	684.9	616.2	793.3	740.1	398.4	963.2	375.4	395.0	526.3	689.4	530.8	Rv3732 (-)
4183330	0.0	0.0	11.0	0.0	0.0	0.0	6.0	0.0	0.0	0.0	0.0	0.0	Rv3732 (-)
4183350	0.0	26.1	77.3	49.1	119.3	0.0	6.0	14.1	7.0	24.1	0.0	0.0	Rv3732 (-)
4183374	131.4	245.7	137.5	379.6	202.6	304.1	12.0	89.3	53.1	18.0	164.3	66.1	Rv3732 (-)
4183378	472.3	778.1	575.0	677.1	765.2	493.8	345.8	510.9	333.9	352.9	566.2	685.0	Rv3732 (-)
4183458	377.1	172.5	232.8	379.6	56.2	94.3	178.4	164.6	166.4	30.1	298.6	22.0	Rv3732 (-)
4183607	56.2	73.2	149.5	33.1	126.4	94.3	160.4	74.3	121.3	0.0	41.1	0.0	Rv3732 (-)
4183646	28.1	26.1	29.1	115.2	31.1	37.1	6.0	14.1	15.0	111.3	41.1	0.0	Rv3732 (-)
4183701	235.7	285.8	466.6	214.4	321.9	246.9	518.2	797.0	220.6	179.4	277.6	44.1	Rv3732 (-)
4183754	84.2	265.7	202.7	49.1	214.6	189.7	92.2	194.7	326.8	383.9	174.4	242.4	Rv3732 (-)
4183767	0.0	0.0	0.0	0.0	0.0	0.0	0.0	0.0	0.0	0.0	0.0	0.0	Rv3732 (-)
4183943	113.3	219.6	335.2	445.7	138.4	132.5	123.3	89.3	189.5	390.0	380.8	44.1	Rv3732 (-)
4183970	821.3	1117.1	987.5	826.4	892.6	1063.8	1524.4	1624.1	1323.4	736.8	1204.5	1327.0	Rv3732 (-)
4184030	0.0	79.2	0.0	0.0	12.0	18.1	0.0	0.0	0.0	0.0	0.0	22.0	Rv3732 (-)
4184051	188.5	298.8	281.0	214.4	436.3	208.7	394.9	631.4	326.8	216.5	195.4	154.2	Rv3732 (-)
4184168	28.1	53.1	29.1	0.0	50.1	0.0	6.0	0.0	37.1	30.1	0.0	265.4	Rv3732 (-)
4184301	0.0	0.0	0.0	0.0	0.0	0.0	0.0	0.0	0.0	0.0	0.0	0.0	Rv3733c (-)
4184339	651.8	658.8	598.1	1240.1	709.0	665.4	592.3	977.7	783.0	489.2	730.5	508.8	Rv3733c (-)
4184557	320.9	558.5	688.4	214.4	772.2	455.6	623.4	179.7	996.5	396.0	256.5	22.0	Rv3733c (-)
4184659	443.3	66.2	185.7	280.5	31.1	113.4	141.3	164.6	60.2	61.1	123.3	0.0	Rv3733c (-)
4184694	406.1	611.7	454.6	478.8	321.9	323.1	580.3	556.1	684.7	390.0	751.6	884.3	
4184705	538.5	525.4	394.4	495.8	386.1	323.1	326.7	270.0	418.1	197.5	0.0	840.3	Rv3734c (tgs2)
4184876	425.2	478.3	460.6	842.4	455.3	341.2	450.0	676.6	380.0	539.3	494.0	242.4	Rv3734c (tgs2)
4184880	207.6	432.2	185.7	379.6	246.7	285.0	301.7	239.9	371.9	303.7	607.3	818.2	Rv3734c (tgs2)
4184903	131.4	92.3	173.6	66.1	145.4	170.6	123.3	270.0	53.1	86.2	133.3	0.0	Rv3734c (tgs2)
4184906	282.8	278.8	544.9	99.2	202.6	304.1	400.9	300.1	783.0	327.8	1163.4	88.1	Rv3734c (tgs2)
4184917	37.1	19.1	71.3	148.2	94.3	75.3	481.1	119.5	151.4	191.5	267.6	0.0	Rv3734c (tgs2)
4184983	103.3	126.3	256.9	49.1	75.2	94.3	944.1	285.1	204.5	154.4	174.4	0.0	Rv3734c (tgs2)
4185009	9.0	66.2	191.7	16.0	0.0	0.0	6.0	14.1	30.1	61.1	30.1	0.0	Rv3734c (tgs2)
4185190	556.6	878.4	1005.5	694.2	1031.0	721.6	1846.1	1173.4	1323.4	1071.6	968.0	840.3	Rv3734c (tgs2)
4185244	113.3	159.4	400.4	677.1	411.2	208.7	73.2	164.6	68.2	80.2	20.0	552.8	Rv3734c (tgs2)
4185251	113.3	86.2	131.5	644.1	63.2	151.5	36.1	134.5	98.3	290.7	51.1	0.0	Rv3734c (tgs2)
4185254	56.2	79.2	23.1	165.3	6.0	94.3	0.0	0.0	45.1	0.0	51.1	0.0	Rv3734c (tgs2)
4185436	0.0	13.0	77.3	0.0	25.1	18.1	0.0	0.0	7.0	6.0	0.0	0.0	Rv3734c (tgs2)
4185543	75.2	205.6	95.3	66.1	25.1	94.3	43.1	29.1	83.2	309.8	700.5	22.0	Rv3734c (tgs2)
4185668	660.9	551.5	442.6	578.0	581.7	531.9	635.4	495.9	836.1	278.7	494.0	265.4	Rv3734c (tgs2)
4185672	103.3	112.3	143.5	165.3	423.2	170.6	36.1	29.1	174.4	173.4	0.0	353.5	Rv3734c (tgs2)
4185747	141.4	219.6	281.0	49.1	195.6	285.0	98.2	74.3	227.6	136.3	256.5	22.0	Rv3734c (tgs2)
4185821	28.1	146.4	305.1	99.2	220.6	75.3	691.5	797.0	326.8	290.7	380.8	220.3	Rv3734c (tgs2)
4185845	406.1	278.8	341.2	181.3	183.5	227.8	227.5	104.4	509.3	179.4	617.3	22.0	Rv3734c (tgs2)
4186077	632.8	858.3	664.3	875.5	537.6	455.6	301.7	842.2	699.8	409.0	1885.0	66.1	
4186086	18.1	0.0	0.0	0.0	12.0	0.0	12.0	74.3	0.0	0.0	0.0	0.0	
4186179	9.0	19.1	17.1	0.0	6.0	37.1	6.0	14.1	53.1	0.0	30.1	0.0	
4186221	47.1	6.0	11.0	0.0	107.3	18.1	30.1	29.1	7.0	24.1	0.0	0.0	
4186237	670.9	1277.5	1053.7	1289.2	1101.2	1006.6	1537.4	1353.1	1300.3	1400.4	1967.1	309.5	
4186394	9.0	86.2	17.1	16.0	18.1	37.1	215.5	29.1	0.0	74.2	30.1	22.0	Rv3735 (-)
4186446	84.2	159.4	226.8	82.1	195.6	189.7	73.2	59.2	45.1	210.5	113.2	220.3	Rv3735 (-)
4186512	94.3	146.4	95.3	33.1	220.6	189.7	67.2	270.0	288.7	309.8	0.0	995.5	Rv3735 (-)
4186529	282.8	232.6	287.0	165.3	581.7	304.1	418.9	285.1	341.9	402.0	205.4	0.0	Rv3735 (-)
4186594	75.2	99.3	149.5	33.1	44.1	94.3	0.0	14.1	174.4	30.1	318.7	44.1	Rv3735 (-)
4186744	349.0	258.7	179.6	99.2	208.6	189.7	160.4	149.6	106.3	86.2	30.1	22.0	Rv3735 (-)
4186756	18.1	66.2	41.1	66.1	50.1	75.3	24.1	59.2	37.1	0.0	51.1	0.0	
4186841	75.2	39.1	83.3	0.0	88.3	18.1	36.1	104.4	15.0	24.1	20.0	0.0	Rv3736 (-)
4186845	9.0	79.2	113.4	148.2	18.1	56.2	110.2	14.1	7.0	24.1	10.0	331.5	Rv3736 (-)
4186891	0.0	0.0	0.0	0.0	0.0	0.0	0.0	0.0	0.0	0.0	0.0	0.0	Rv3736 (-)
4186929	359.0	385.1	544.9	363.6	651.9	493.8	264.6	255.0	479.2	247.6	400.8	44.1	Rv3736 (-)
4187124	377.1	366.0	466.6	181.3	303.9	189.7	326.7	239.9	311.8	712.7	133.3	1193.8	Rv3736 (-)
4187135	141.4	452.2	454.6	231.4	227.7	208.7	913.0	495.9	250.6	191.5	41.1	66.1	Rv3736 (-)
4187177	359.0	578.6	424.5	247.4	600.7	512.8	530.2	646.4	646.7	668.6	92.2	88.1	Rv3736 (-)
4187214	226.6	33.1	23.1	0.0	0.0	0.0	0.0	0.0	7.0	6.0	236.5	0.0	Rv3736 (-)
4187283	329.9	465.3	262.9	99.2	296.9	94.3	264.6	104.4	296.8	228.6	61.1	0.0	Rv3736 (-)
4187305	406.1	325.9	646.3	892.5	581.7	379.3	283.6	541.0	783.0	390.0	174.4	752.1	Rv3736 (-)
4187337	65.2	86.2	101.4	247.4	56.2	75.3	92.2	59.2	91.2	6.0	0.0	0.0	Rv3736 (-)
4187346	84.2	126.3	131.5	165.3	50.1	132.5	444.0	179.7	113.3	43.1	10.0	22.0	Rv3736 (-)
4187364	359.0	325.9	256.9	247.4	644.9	189.7	86.2	104.4	356.9	204.5	339.7	132.2	Rv3736 (-)
4187460	263.7	179.5	232.8	214.4	227.7	170.6	764.7	345.3	189.5	43.1	164.3	0.0	Rv3736 (-)
4187630	207.6	545.5	634.2	363.6	296.9	304.1	369.8	315.2	501.3	855.1	123.3	265.4	Rv3736 (-)
4187670	103.3	112.3	125.4	66.1	44.1	113.4	12.0	14.1	121.3	123.3	400.8	0.0	Rv3736 (-)
4187674	916.6	1117.1	1035.6	1405.4	1544.5	969.4	1629.7	1473.6	965.5	1549.8	1565.3	1304.9	Rv3736 (-)
4187696	207.6	165.5	137.5	99.2	151.4	132.5	12.0	0.0	311.8	129.3	267.6	0.0	Rv3736 (-)
4187721	141.4	232.6	107.4	198.3	107.3	208.7	388.9	345.3	98.3	43.1	298.6	0.0	Rv3736 (-)
4187784	47.1	59.2	17.1	0.0	101.3	37.1	18.0	14.1	45.1	12.0	256.5	0.0	Rv3736 (-)
4187803	453.3	185.5	226.8	280.5	202.6	341.2	172.4	59.2	182.5	222.5	20.0	132.2	Rv3736 (-)
4187852	679.9	112.3	65.2	132.2	44.1	75.3	493.1	44.2	15.0	6.0	61.1	0.0	Rv3736 (-)
4187863	179.5	258.7	238.8	313.5	315.9	246.9	332.7	661.5	53.1	111.3	700.5	154.2	Rv3736 (-)
4188111	310.9	252.7	460.6	214.4	619.8	285.0	49.1	74.3	151.4	166.4	102.2	242.4	Rv3737 (-)
4188146	396.1	252.7	299.1	99.2	348.0	170.6	67.2	59.2	129.3	160.4	71.1	375.6	Rv3737 (-)
4188169	0.0	0.0	0.0	0.0	0.0	0.0	0.0	0.0	0.0	0.0	0.0	0.0	Rv3737 (-)
4188231	113.3	132.4	47.2	82.1	44.1	37.1	18.0	59.2	45.1	6.0	0.0	0.0	Rv3737 (-)
4188271	0.0	0.0	0.0	0.0	0.0	0.0	0.0	0.0	0.0	0.0	0.0	0.0	Rv3737 (-)
4188311	94.3	205.6	131.5	478.8	233.7	75.3	326.7	119.5	15.0	160.4	0.0	22.0	Rv3737 (-)
4188342	0.0	0.0	0.0	0.0	0.0	0.0	0.0	0.0	0.0	0.0	0.0	0.0	Rv3737 (-)
4188552	434.2	591.6	281.0	462.8	233.7	132.5	61.1	164.6	227.6	173.4	463.0	22.0	Rv3737 (-)
4188657	613.7	891.4	940.3	1007.7	569.6	455.6	604.4	1669.3	288.7	867.1	669.4	1437.1	Rv3737 (-)
4188817	9.0	0.0	0.0	0.0	0.0	0.0	0.0	0.0	0.0	0.0	0.0	0.0	Rv3737 (-)
4188835	0.0	0.0	0.0	0.0	0.0	0.0	0.0	0.0	0.0	0.0	0.0	0.0	Rv3737 (-)
4188879	566.6	791.2	789.8	727.2	791.3	360.3	752.7	586.2	182.5	86.2	215.5	840.3	Rv3737 (-)
4188889	188.5	192.5	119.4	115.2	220.6	246.9	363.8	209.8	144.4	681.7	195.4	287.4	Rv3737 (-)
4189236	0.0	0.0	17.1	0.0	0.0	0.0	0.0	0.0	0.0	0.0	0.0	0.0	Rv3737 (-)
4189318	254.7	278.8	460.6	231.4	290.8	285.0	80.2	255.0	30.1	142.3	154.3	176.3	Rv3737 (-)
4189416	0.0	0.0	0.0	0.0	0.0	0.0	0.0	0.0	0.0	0.0	0.0	0.0	Rv3737 (-)
4189436	9.0	19.1	0.0	0.0	44.1	37.1	0.0	0.0	7.0	0.0	0.0	0.0	Rv3737 (-)
4189464	0.0	0.0	0.0	0.0	0.0	0.0	0.0	0.0	0.0	0.0	0.0	0.0	Rv3737 (-),Rv3738c (PPE66)
4189501	37.1	73.2	143.5	132.2	82.2	56.2	129.3	59.2	113.3	6.0	61.1	88.1	Rv3738c (PPE66)
4189528	103.3	13.0	77.3	82.1	0.0	18.1	67.2	74.3	15.0	0.0	30.1	110.2	Rv3738c (PPE66)
4189745	9.0	33.1	77.3	264.4	75.2	37.1	18.0	0.0	30.1	30.1	0.0	0.0	Rv3738c (PPE66)
4189775	1077.0	165.5	77.3	33.1	145.4	75.3	221.5	74.3	265.7	18.0	20.0	685.0	Rv3738c (PPE66)
4189789	0.0	0.0	0.0	0.0	0.0	0.0	0.0	0.0	0.0	0.0	0.0	0.0	Rv3738c (PPE66)
4189824	0.0	0.0	0.0	16.0	0.0	18.1	0.0	0.0	15.0	49.1	0.0	0.0	Rv3738c (PPE66)
4189840	56.2	73.2	71.3	181.3	75.2	56.2	283.6	164.6	30.1	43.1	10.0	176.3	Rv3738c (PPE66)
4189974	37.1	146.4	77.3	82.1	37.1	75.3	12.0	270.0	30.1	18.0	71.1	0.0	Rv3738c (PPE66)
4190019	188.5	232.6	365.3	231.4	430.2	170.6	289.6	164.6	235.6	247.6	236.5	88.1	Rv3738c (PPE66)
4190051	0.0	26.1	0.0	0.0	0.0	0.0	0.0	0.0	0.0	0.0	10.0	530.8	Rv3738c (PPE66)
4190072	340.0	392.1	341.2	313.5	423.2	455.6	135.3	435.6	303.8	471.2	61.1	44.1	Rv3738c (PPE66)
4190168	9.0	33.1	5.0	0.0	18.1	18.1	190.4	14.1	0.0	0.0	113.2	0.0	Rv3738c (PPE66)
4190226	878.5	917.5	1311.6	1421.4	955.8	816.9	641.4	1203.5	1757.5	736.8	689.4	419.6	Rv3738c (PPE66)
4190230	793.2	864.4	934.3	842.4	696.0	740.6	500.1	1158.4	668.7	767.9	215.5	796.2	Rv3738c (PPE66)
4190268	226.6	225.6	311.1	231.4	392.1	341.2	481.1	510.9	242.6	197.5	349.7	530.8	Rv3738c (PPE66)
4190299	263.7	205.6	389.4	859.4	290.8	208.7	92.2	420.6	121.3	154.4	256.5	265.4	Rv3738c (PPE66)
4190350	0.0	0.0	0.0	0.0	0.0	0.0	0.0	0.0	0.0	0.0	0.0	0.0	Rv3738c (PPE66)
4190397	160.5	212.6	335.2	82.1	113.3	132.5	24.1	0.0	53.1	74.2	143.3	0.0	Rv3738c (PPE66)
4190410	56.2	86.2	65.2	49.1	56.2	170.6	12.0	179.7	30.1	43.1	10.0	0.0	Rv3738c (PPE66)
4190455	0.0	0.0	0.0	0.0	0.0	0.0	0.0	0.0	0.0	0.0	0.0	0.0	
4190459	0.0	0.0	0.0	0.0	0.0	0.0	0.0	0.0	0.0	0.0	0.0	0.0	
4190463	0.0	0.0	0.0	0.0	0.0	0.0	0.0	0.0	0.0	0.0	0.0	0.0	Rv3739c (PPE67)
4190468	0.0	0.0	0.0	0.0	0.0	0.0	0.0	0.0	0.0	0.0	0.0	0.0	Rv3739c (PPE67)
4190472	0.0	0.0	0.0	0.0	0.0	0.0	0.0	0.0	0.0	0.0	0.0	0.0	Rv3739c (PPE67)
4190477	0.0	0.0	0.0	0.0	0.0	0.0	0.0	0.0	0.0	0.0	0.0	0.0	Rv3739c (PPE67)
4190493	1058.0	838.3	742.6	346.6	1101.2	683.4	332.7	676.6	547.4	724.8	277.6	331.5	Rv3739c (PPE67)
4190531	18.1	26.1	11.0	99.2	63.2	37.1	18.0	14.1	22.1	18.0	61.1	0.0	Rv3739c (PPE67)
4190574	141.4	331.9	262.9	247.4	220.6	56.2	190.4	89.3	30.1	12.0	359.8	176.3	Rv3739c (PPE67)
4190695	396.1	359.0	550.9	677.1	386.1	304.1	221.5	435.6	395.0	582.4	164.3	198.3	Rv3739c (PPE67)
4190761	160.5	412.1	353.2	115.2	164.5	189.7	438.0	134.5	136.3	222.5	41.1	618.9	
4190782	641.8	658.8	682.4	544.9	759.2	493.8	1301.9	616.3	791.0	358.9	1173.5	441.7	
4190865	0.0	0.0	0.0	0.0	0.0	0.0	0.0	0.0	0.0	0.0	0.0	0.0	
4190867	0.0	0.0	0.0	0.0	6.0	0.0	0.0	0.0	0.0	0.0	0.0	0.0	
4190881	0.0	0.0	0.0	0.0	0.0	0.0	0.0	0.0	0.0	0.0	0.0	0.0	
4190883	0.0	0.0	0.0	0.0	0.0	0.0	0.0	0.0	0.0	0.0	0.0	0.0	
4190889	0.0	0.0	0.0	0.0	0.0	0.0	0.0	0.0	0.0	0.0	0.0	0.0	
4190910	9.0	0.0	0.0	0.0	0.0	18.1	0.0	0.0	0.0	0.0	0.0	0.0	
4190940	150.4	445.2	604.1	412.7	341.0	341.2	227.5	134.5	303.8	594.5	41.1	220.3	
4190950	0.0	26.1	41.1	0.0	0.0	18.1	6.0	14.1	0.0	0.0	30.1	242.4	
4190963	310.9	452.2	406.4	528.9	284.8	360.3	110.2	541.0	341.9	501.2	658.4	862.3	
4191014	131.4	112.3	179.6	148.2	88.3	132.5	43.1	89.3	30.1	111.3	195.4	88.1	Rv3740c (-)
4191065	18.1	6.0	11.0	0.0	44.1	18.1	0.0	0.0	98.3	18.0	20.0	0.0	Rv3740c (-)
4191121	9.0	0.0	0.0	0.0	25.1	0.0	0.0	0.0	7.0	6.0	0.0	0.0	Rv3740c (-)
4191183	443.3	252.7	323.1	379.6	290.8	227.8	481.1	420.6	356.9	253.6	82.2	1061.6	Rv3740c (-)
4191213	28.1	232.6	173.6	165.3	183.5	56.2	117.3	44.2	174.4	105.3	0.0	0.0	Rv3740c (-)
4191256	500.4	771.1	778.7	429.7	657.9	455.6	1537.4	510.9	890.3	687.7	1009.1	397.6	Rv3740c (-)
4191362	9.0	59.2	119.4	198.3	88.3	75.3	30.1	209.8	121.3	12.0	0.0	44.1	Rv3740c (-)
4191365	528.5	412.1	706.5	412.7	715.1	417.5	141.3	360.4	288.7	216.5	658.4	596.9	Rv3740c (-)
4191373	1086.1	545.5	557.0	511.9	638.8	551.0	709.6	887.3	776.0	812.0	328.7	884.3	Rv3740c (-)
4191376	150.4	132.4	256.9	379.6	392.1	304.1	338.8	360.4	136.3	55.1	20.0	22.0	Rv3740c (-)
4191442	585.7	498.4	532.9	346.6	702.0	512.8	332.7	480.8	524.3	440.1	700.5	22.0	Rv3740c (-)
4191555	160.5	245.7	311.1	396.7	208.6	18.1	469.1	59.2	60.2	68.2	525.1	0.0	Rv3740c (-)
4191922	377.1	392.1	436.5	661.1	461.3	170.6	147.3	89.3	136.3	594.5	308.6	176.3	Rv3740c (-)
4191966	282.8	412.1	472.7	280.5	252.7	285.0	456.0	736.8	144.4	0.0	710.5	596.9	Rv3740c (-)
4192049	188.5	139.4	238.8	49.1	157.5	151.5	117.3	119.5	91.2	247.6	51.1	309.5	Rv3740c (-)
4192119	0.0	6.0	17.1	33.1	0.0	0.0	6.0	0.0	75.2	18.0	20.0	0.0	Rv3740c (-)
4192199	47.1	132.4	155.5	115.2	189.5	132.5	0.0	29.1	75.2	98.2	41.1	0.0	Rv3740c (-)
4192208	660.9	492.3	389.4	396.7	379.1	493.8	863.9	450.7	53.1	259.6	431.9	242.4	Rv3740c (-)
4192236	28.1	39.1	65.2	0.0	151.4	56.2	240.5	179.7	98.3	18.0	20.0	176.3	Rv3740c (-)
4192331	1000.8	718.0	993.5	528.9	974.8	646.3	882.0	962.6	280.7	644.6	968.0	242.4	Rv3740c (-)
4192422	415.2	338.9	299.1	297.5	258.7	227.8	332.7	285.1	37.1	210.5	607.3	44.1	Rv3741c (-)
4192752	0.0	19.1	59.2	16.0	6.0	56.2	0.0	14.1	53.1	216.5	10.0	0.0	Rv3741c (-)
4192758	113.3	152.4	149.5	231.4	151.4	56.2	55.1	29.1	30.1	173.4	41.1	22.0	Rv3741c (-)
4192856	310.9	345.9	238.8	280.5	296.9	113.4	450.0	164.6	220.6	452.1	926.9	265.4	Rv3741c (-)
4192886	0.0	0.0	0.0	0.0	0.0	0.0	0.0	0.0	0.0	0.0	0.0	0.0	Rv3741c (-)
4192946	18.1	13.0	65.2	0.0	75.2	37.1	80.2	74.3	53.1	12.0	0.0	0.0	Rv3741c (-)
4192957	160.5	159.4	208.7	33.1	233.7	151.5	252.6	119.5	182.5	197.5	380.8	0.0	Rv3741c (-)
4193009	396.1	205.6	155.5	132.2	94.3	341.2	400.9	29.1	144.4	327.8	102.2	66.1	Rv3741c (-)
4193026	150.4	192.5	173.6	99.2	189.5	56.2	789.8	194.7	83.2	160.4	525.1	0.0	Rv3741c (-)
4193043	0.0	139.4	71.3	0.0	18.1	18.1	172.4	104.4	15.0	86.2	0.0	22.0	Rv3742c (-)
4193245	1038.9	1171.2	958.4	1156.9	663.9	836.0	1006.3	962.6	874.2	997.4	442.9	1680.5	Rv3742c (-)
4193287	0.0	0.0	0.0	0.0	0.0	0.0	0.0	0.0	0.0	0.0	0.0	0.0	Rv3742c (-)
4193334	301.9	385.1	436.5	363.6	290.8	341.2	240.5	541.0	517.3	204.5	308.6	44.1	Rv3742c (-)
4193338	160.5	159.4	155.5	148.2	335.0	113.4	92.2	209.8	106.3	154.4	71.1	309.5	Rv3742c (-)
4193341	273.8	445.2	490.7	412.7	258.7	323.1	240.5	495.9	318.8	68.2	143.3	66.1	Rv3742c (-)
4193428	245.7	399.1	232.8	264.4	227.7	360.3	666.5	270.0	303.8	377.9	318.7	1171.8	
4193534	0.0	13.0	0.0	0.0	0.0	0.0	6.0	14.1	15.0	0.0	0.0	0.0	
4193617	359.0	225.6	185.7	99.2	354.0	94.3	129.3	89.3	318.8	43.1	277.6	110.2	Rv3743c (ctpJ)
4193787	0.0	0.0	0.0	0.0	0.0	0.0	0.0	0.0	0.0	0.0	0.0	0.0	Rv3743c (ctpJ)
4193896	18.1	0.0	11.0	16.0	0.0	0.0	0.0	0.0	0.0	0.0	0.0	0.0	Rv3743c (ctpJ)
4193916	122.3	232.6	125.4	132.2	265.8	265.9	252.6	134.5	144.4	303.7	71.1	309.5	Rv3743c (ctpJ)
4193992	113.3	66.2	119.4	330.6	113.3	37.1	12.0	44.2	53.1	86.2	20.0	0.0	Rv3743c (ctpJ)
4194004	349.0	518.4	436.5	412.7	423.2	379.3	80.2	224.8	220.6	656.6	236.5	44.1	Rv3743c (ctpJ)
4194025	122.3	232.6	232.8	99.2	265.8	94.3	536.2	887.3	174.4	111.3	113.2	154.2	Rv3743c (ctpJ)
4194063	0.0	0.0	0.0	0.0	6.0	0.0	0.0	0.0	0.0	0.0	0.0	0.0	Rv3743c (ctpJ)
4194070	141.4	66.2	47.2	0.0	56.2	37.1	0.0	0.0	7.0	24.1	318.7	0.0	Rv3743c (ctpJ)
4194151	310.9	278.8	389.4	297.5	367.1	398.4	246.6	435.6	144.4	390.0	133.3	220.3	Rv3743c (ctpJ)
4194168	9.0	0.0	0.0	0.0	0.0	0.0	0.0	0.0	0.0	0.0	0.0	0.0	Rv3743c (ctpJ)
4194175	340.0	338.9	490.7	445.7	575.7	493.8	289.6	330.2	242.6	315.8	463.0	242.4	Rv3743c (ctpJ)
4194194	641.8	618.7	958.4	908.5	967.8	797.8	814.8	721.7	380.0	495.2	267.6	331.5	Rv3743c (ctpJ)
4194425	56.2	212.6	95.3	231.4	157.5	113.4	55.1	134.5	91.2	290.7	0.0	309.5	Rv3743c (ctpJ)
4194479	273.8	331.9	167.6	99.2	202.6	151.5	129.3	375.4	151.4	843.1	586.2	44.1	Rv3743c (ctpJ)
4194507	18.1	66.2	47.2	33.1	18.1	113.4	0.0	0.0	83.2	30.1	0.0	0.0	Rv3743c (ctpJ)
4194516	0.0	0.0	0.0	0.0	0.0	0.0	0.0	0.0	0.0	0.0	0.0	0.0	Rv3743c (ctpJ)
4194628	755.1	379.0	400.4	544.9	296.9	436.6	543.2	887.3	280.7	179.4	133.3	397.6	Rv3743c (ctpJ)
4194724	37.1	26.1	47.2	49.1	119.3	37.1	6.0	0.0	0.0	18.0	0.0	0.0	Rv3743c (ctpJ)
4194742	197.6	272.7	202.7	412.7	405.2	227.8	406.9	89.3	83.2	352.9	143.3	22.0	Rv3743c (ctpJ)
4194776	282.8	212.6	520.8	165.3	303.9	132.5	432.0	209.8	151.4	730.8	318.7	88.1	Rv3743c (ctpJ)
4195048	254.7	165.5	89.3	148.2	195.6	75.3	154.3	435.6	45.1	6.0	30.1	44.1	Rv3743c (ctpJ)
4195072	65.2	172.5	125.4	115.2	151.4	132.5	500.1	827.1	83.2	259.6	71.1	0.0	Rv3743c (ctpJ)
4195147	122.3	132.4	173.6	82.1	246.7	75.3	580.3	134.5	45.1	160.4	113.2	1061.6	Rv3743c (ctpJ)
4195180	18.1	73.2	35.1	198.3	25.1	94.3	0.0	0.0	22.1	0.0	0.0	22.0	Rv3743c (ctpJ)
4195297	226.6	771.1	371.3	462.8	822.4	512.8	592.3	616.3	661.7	551.3	494.0	132.2	Rv3743c (ctpJ)
4195312	65.2	126.3	167.6	16.0	157.5	94.3	18.0	44.2	136.3	185.5	10.0	110.2	Rv3743c (ctpJ)
4195321	18.1	73.2	41.1	16.0	119.3	37.1	43.1	0.0	37.1	0.0	0.0	44.1	Rv3743c (ctpJ)
4195358	197.6	245.7	113.4	462.8	252.7	151.5	129.3	164.6	151.4	166.4	30.1	22.0	Rv3743c (ctpJ)
4195417	9.0	106.3	179.6	16.0	107.3	56.2	80.2	0.0	60.2	37.1	10.0	22.0	Rv3743c (ctpJ)
4195495	1521.3	458.3	412.4	82.1	335.0	398.4	209.5	285.1	509.3	340.8	2420.1	110.2	Rv3743c (ctpJ)
4195562	0.0	0.0	0.0	0.0	0.0	0.0	0.0	0.0	0.0	0.0	0.0	0.0	
4195570	0.0	0.0	0.0	0.0	0.0	0.0	0.0	0.0	0.0	0.0	0.0	0.0	
4195572	0.0	0.0	0.0	0.0	0.0	0.0	0.0	0.0	0.0	0.0	0.0	0.0	
4195580	0.0	0.0	0.0	0.0	0.0	0.0	0.0	0.0	0.0	0.0	0.0	0.0	
4195590	0.0	0.0	0.0	0.0	0.0	0.0	0.0	0.0	0.0	0.0	0.0	0.0	
4195604	37.1	46.1	77.3	0.0	44.1	37.1	0.0	0.0	45.1	37.1	0.0	0.0	
4195613	37.1	53.1	47.2	0.0	31.1	37.1	0.0	194.7	0.0	37.1	400.8	0.0	
4195742	131.4	73.2	137.5	198.3	88.3	323.1	381.9	134.5	859.2	173.4	20.0	154.2	Rv3744 (nmtR)
4195763	0.0	0.0	0.0	0.0	0.0	0.0	0.0	0.0	0.0	6.0	0.0	0.0	Rv3744 (nmtR)
4195782	141.4	106.3	196.7	0.0	18.1	113.4	18.0	0.0	326.8	241.6	0.0	0.0	Rv3744 (nmtR)
4195866	207.6	205.6	305.1	280.5	405.2	360.3	80.2	285.1	448.1	228.6	349.7	463.7	Rv3744 (nmtR)
4195876	368.0	258.7	347.2	148.2	449.3	170.6	418.9	405.5	296.8	179.4	71.1	198.3	Rv3744 (nmtR)
4195885	434.2	159.4	155.5	49.1	138.4	132.5	400.9	209.8	37.1	61.1	246.5	66.1	Rv3744 (nmtR)
4195924	75.2	172.5	71.3	49.1	151.4	75.3	117.3	300.1	106.3	117.3	0.0	0.0	Rv3744 (nmtR)
4195978	349.0	205.6	173.6	280.5	208.6	227.8	49.1	239.9	311.8	241.6	113.2	22.0	Rv3744 (nmtR)
4195994	75.2	106.3	137.5	82.1	88.3	189.7	178.4	29.1	273.7	105.3	10.0	22.0	
4196033	453.3	591.6	592.1	561.9	405.2	608.2	67.2	480.8	776.0	278.7	535.1	353.5	
4196209	216.6	165.5	196.7	743.2	220.6	246.9	438.0	194.7	273.7	1102.7	390.8	22.0	Rv3745c (-)
4196219	0.0	33.1	0.0	16.0	63.2	0.0	0.0	0.0	7.0	0.0	10.0	0.0	Rv3745c (-)
4196282	613.7	538.5	496.7	958.6	663.9	665.4	456.0	89.3	448.1	136.3	1483.1	110.2	
4196290	56.2	232.6	208.7	0.0	335.0	75.3	549.2	134.5	113.3	228.6	0.0	44.1	
4196318	235.7	86.2	196.7	99.2	164.5	37.1	73.2	134.5	265.7	222.5	61.1	0.0	
4196325	0.0	0.0	5.0	0.0	25.1	18.1	0.0	0.0	0.0	0.0	0.0	0.0	
4196350	75.2	285.8	232.8	429.7	195.6	151.5	73.2	239.9	242.6	228.6	41.1	0.0	Rv3746c (PE34)
4196428	84.2	139.4	208.7	181.3	176.5	151.5	178.4	526.0	83.2	185.5	71.1	22.0	Rv3746c (PE34)
4196447	37.1	99.3	47.2	49.1	50.1	75.3	0.0	14.1	0.0	18.0	277.6	44.1	Rv3746c (PE34)
4196532	0.0	0.0	0.0	0.0	0.0	0.0	0.0	0.0	0.0	0.0	0.0	0.0	Rv3746c (PE34)
4196571	56.2	185.5	131.5	66.1	0.0	75.3	0.0	14.1	68.2	98.2	0.0	22.0	Rv3746c (PE34)
4196610	387.1	671.8	544.9	396.7	625.8	665.4	172.4	375.4	273.7	197.5	205.4	44.1	Rv3746c (PE34)
4196696	122.3	126.3	149.5	82.1	157.5	56.2	110.2	14.1	273.7	259.6	10.0	0.0	
4196731	425.2	152.4	226.8	264.4	69.2	94.3	264.6	44.2	220.6	154.4	10.0	176.3	
4196754	0.0	0.0	0.0	0.0	0.0	0.0	0.0	0.0	0.0	0.0	0.0	0.0	
4196760	0.0	0.0	0.0	0.0	0.0	0.0	0.0	0.0	0.0	0.0	0.0	0.0	
4196763	0.0	0.0	0.0	0.0	0.0	0.0	0.0	0.0	0.0	0.0	0.0	0.0	
4196766	0.0	0.0	0.0	0.0	0.0	0.0	0.0	0.0	0.0	0.0	0.0	0.0	
4196769	0.0	0.0	0.0	0.0	0.0	0.0	0.0	0.0	0.0	0.0	0.0	0.0	
4196774	0.0	0.0	0.0	0.0	0.0	0.0	0.0	0.0	0.0	0.0	0.0	0.0	
4196776	0.0	0.0	0.0	0.0	0.0	0.0	0.0	0.0	0.0	0.0	0.0	0.0	
4196794	18.1	39.1	29.1	99.2	0.0	18.1	0.0	0.0	7.0	12.0	20.0	0.0	
4196806	425.2	631.7	604.1	1504.5	524.5	493.8	944.1	676.6	859.2	477.2	1040.2	44.1	
4196823	359.0	139.4	47.2	66.1	101.3	151.5	6.0	119.5	418.1	265.7	20.0	22.0	
4196856	103.3	92.3	71.3	82.1	63.2	132.5	0.0	0.0	197.5	92.2	10.0	309.5	
4196889	28.1	66.2	65.2	49.1	44.1	56.2	6.0	0.0	113.3	86.2	0.0	0.0	
4196906	774.2	871.4	700.5	644.1	651.9	570.0	938.1	616.3	1316.4	471.2	514.1	397.6	Rv3747 (-)
4196910	538.5	359.0	557.0	330.6	543.6	493.8	418.9	134.5	706.8	228.6	525.1	220.3	Rv3747 (-)
4197069	0.0	13.0	11.0	0.0	88.3	18.1	0.0	0.0	0.0	43.1	0.0	22.0	Rv3747 (-)
4197107	47.1	192.5	167.6	82.1	94.3	75.3	12.0	0.0	189.5	0.0	504.1	22.0	Rv3747 (-)
4197192	0.0	0.0	0.0	0.0	0.0	0.0	0.0	0.0	0.0	0.0	0.0	0.0	Rv3747 (-)
4197236	0.0	0.0	0.0	0.0	0.0	0.0	0.0	0.0	0.0	0.0	0.0	0.0	Rv3747 (-)
4197275	292.8	331.9	196.7	264.4	455.3	246.9	338.8	932.5	517.3	86.2	51.1	176.3	Rv3747 (-)
4197353	453.3	472.3	371.3	379.6	321.9	436.6	623.4	1007.8	737.9	358.9	256.5	176.3	
4197401	47.1	212.6	208.7	16.0	170.5	113.4	190.4	179.7	242.6	0.0	0.0	66.1	
4197418	103.3	86.2	89.3	214.4	82.2	37.1	12.0	239.9	37.1	86.2	0.0	22.0	Rv3748 (-)
4197489	9.0	0.0	5.0	0.0	0.0	0.0	0.0	0.0	0.0	0.0	0.0	0.0	Rv3748 (-)
4197583	47.1	172.5	71.3	82.1	195.6	170.6	6.0	0.0	37.1	377.9	0.0	176.3	Rv3748 (-)
4197634	122.3	86.2	125.4	16.0	348.0	37.1	49.1	0.0	45.1	24.1	113.2	0.0	Rv3748 (-)
4197688	301.9	331.9	208.7	66.1	157.5	132.5	190.4	44.2	197.5	185.5	679.4	220.3	Rv3748 (-)
4197724	75.2	92.3	107.4	49.1	126.4	18.1	117.3	495.9	121.3	6.0	71.1	22.0	Rv3748 (-)
4197778	263.7	238.7	400.4	99.2	202.6	227.8	73.2	74.3	189.5	92.2	143.3	463.7	
4197807	160.5	152.4	244.9	99.2	151.4	170.6	6.0	119.5	166.4	303.7	102.2	0.0	Rv3749c (-)
4197874	56.2	46.1	53.2	181.3	50.1	18.1	24.1	0.0	0.0	265.7	308.6	0.0	Rv3749c (-)
4197911	472.3	232.6	232.8	396.7	220.6	323.1	463.0	390.5	410.0	173.4	226.5	530.8	Rv3749c (-)
4197945	443.3	192.5	125.4	595.0	252.7	132.5	43.1	29.1	433.1	321.8	185.4	66.1	Rv3749c (-)
4197990	188.5	132.4	244.9	429.7	176.5	379.3	80.2	74.3	220.6	129.3	41.1	530.8	Rv3749c (-)
4198044	56.2	146.4	11.0	49.1	50.1	37.1	0.0	179.7	37.1	0.0	61.1	0.0	Rv3749c (-)
4198052	0.0	39.1	0.0	0.0	0.0	18.1	6.0	0.0	30.1	0.0	0.0	0.0	Rv3749c (-)
4198091	245.7	512.4	418.5	280.5	487.4	417.5	746.7	706.7	608.6	409.0	833.7	88.1	Rv3749c (-)
4198124	1662.7	1177.2	1323.6	1040.7	1683.9	1653.9	938.1	1714.5	1909.9	1431.5	1348.8	2432.6	Rv3749c (-)
4198143	784.2	439.2	490.7	578.0	436.3	551.0	629.4	797.0	1117.9	693.7	442.9	154.2	Rv3749c (-)
4198176	122.3	99.3	275.0	49.1	107.3	113.4	357.8	119.5	53.1	55.1	143.3	552.8	Rv3749c (-)
4198195	113.3	245.7	179.6	66.1	183.5	285.0	227.5	134.5	250.6	105.3	256.5	0.0	Rv3749c (-)
4198282	519.5	412.1	341.2	280.5	373.1	455.6	246.6	480.8	547.4	160.4	556.2	176.3	Rv3749c (-)
4198353	226.6	445.2	281.0	313.5	284.8	341.2	295.7	270.0	166.4	327.8	236.5	0.0	
4198356	103.3	419.1	155.5	528.9	183.5	189.7	92.2	44.2	623.6	43.1	113.2	353.5	
4198384	982.8	1037.8	1059.7	941.6	948.7	1140.1	1333.0	962.6	1452.7	712.7	1297.7	1127.7	Rv3750c (-)
4198443	56.2	126.3	83.3	132.2	50.1	37.1	135.3	119.5	0.0	105.3	30.1	198.3	Rv3750c (-)
4198480	37.1	79.2	101.4	0.0	12.0	56.2	0.0	0.0	106.3	24.1	205.4	0.0	Rv3750c (-)
4198587	160.5	298.8	281.0	115.2	183.5	304.1	104.2	721.7	714.8	532.3	226.5	618.9	Rv3750c (-)
4198611	263.7	46.1	59.2	49.1	63.2	56.2	160.4	14.1	30.1	12.0	0.0	0.0	Rv3750c (-)
4198675	263.7	132.4	95.3	132.2	75.2	151.5	320.7	74.3	45.1	142.3	41.1	88.1	Rv3750c (-)
4198801	991.8	732.0	1017.6	644.1	892.6	740.6	394.9	571.2	821.1	594.5	1328.8	840.3	
4198837	28.1	46.1	29.1	99.2	94.3	37.1	6.0	0.0	37.1	24.1	0.0	22.0	
4198842	122.3	199.5	167.6	33.1	227.7	94.3	18.0	74.3	318.8	105.3	82.2	618.9	
4198884	122.3	159.4	196.7	49.1	138.4	189.7	203.5	59.2	166.4	24.1	514.1	0.0	
4198893	887.5	671.8	706.5	694.2	506.5	474.7	752.7	1022.9	829.1	557.4	431.9	397.6	
4198904	0.0	0.0	0.0	0.0	0.0	0.0	0.0	0.0	0.0	0.0	0.0	0.0	
4198946	75.2	46.1	41.1	16.0	6.0	0.0	6.0	345.3	53.1	0.0	10.0	0.0	
4199027	188.5	292.8	256.9	231.4	442.3	265.9	24.1	450.7	37.1	253.6	421.9	66.1	
4199193	575.6	512.4	622.2	743.2	835.4	455.6	178.4	360.4	349.9	433.1	1317.8	574.9	Rv3751 (-)
4199271	0.0	0.0	17.1	0.0	12.0	75.3	117.3	14.1	0.0	0.0	0.0	0.0	
4199289	18.1	53.1	11.0	115.2	50.1	0.0	0.0	119.5	98.3	98.2	82.2	44.1	
4199343	0.0	0.0	0.0	0.0	0.0	0.0	0.0	0.0	0.0	0.0	0.0	0.0	
4199374	0.0	0.0	0.0	0.0	0.0	0.0	0.0	0.0	0.0	0.0	0.0	0.0	
4199407	18.1	66.2	11.0	16.0	31.1	0.0	0.0	0.0	0.0	0.0	0.0	0.0	
4199497	0.0	0.0	0.0	0.0	0.0	0.0	0.0	0.0	0.0	0.0	0.0	0.0	Rv3752c (-)
4199628	0.0	0.0	0.0	0.0	0.0	0.0	0.0	0.0	0.0	0.0	0.0	0.0	Rv3752c (-)
4199908	0.0	0.0	0.0	0.0	0.0	0.0	0.0	0.0	0.0	0.0	0.0	0.0	Rv3753c (-)
4199984	0.0	0.0	0.0	0.0	0.0	0.0	0.0	0.0	0.0	0.0	0.0	0.0	Rv3753c (-)
4200143	0.0	0.0	0.0	0.0	0.0	0.0	0.0	0.0	0.0	0.0	0.0	0.0	Rv3753c (-)
4200235	0.0	0.0	0.0	0.0	0.0	0.0	0.0	0.0	0.0	0.0	0.0	0.0	Rv3753c (-)
4200258	0.0	0.0	0.0	0.0	0.0	0.0	0.0	0.0	0.0	0.0	0.0	0.0	Rv3753c (-)
4200428	0.0	0.0	0.0	0.0	0.0	0.0	0.0	0.0	0.0	0.0	0.0	0.0	
4200433	18.1	53.1	275.0	264.4	138.4	75.3	172.4	59.2	22.1	0.0	0.0	0.0	
4200512	94.3	146.4	232.8	148.2	107.3	94.3	215.5	74.3	242.6	284.7	20.0	0.0	
4200516	1757.0	1756.8	1604.6	1669.8	1399.0	1006.6	1086.4	1037.9	1041.7	805.0	1462.1	1282.9	
4200638	0.0	0.0	0.0	0.0	0.0	0.0	0.0	0.0	0.0	0.0	0.0	0.0	Rv3754 (tyrA)
4200693	0.0	0.0	0.0	0.0	0.0	0.0	0.0	0.0	0.0	0.0	0.0	0.0	Rv3754 (tyrA)
4200714	0.0	0.0	0.0	0.0	0.0	0.0	6.0	0.0	0.0	0.0	0.0	0.0	Rv3754 (tyrA)
4200730	0.0	0.0	0.0	0.0	0.0	0.0	0.0	0.0	0.0	0.0	0.0	0.0	Rv3754 (tyrA)
4200790	0.0	0.0	0.0	0.0	0.0	0.0	0.0	0.0	0.0	0.0	0.0	0.0	Rv3754 (tyrA)
4200887	0.0	0.0	0.0	0.0	0.0	0.0	0.0	0.0	0.0	0.0	0.0	0.0	Rv3754 (tyrA)
4201149	0.0	0.0	0.0	0.0	0.0	0.0	0.0	0.0	0.0	0.0	0.0	0.0	Rv3754 (tyrA)
4201221	0.0	0.0	0.0	0.0	0.0	0.0	0.0	0.0	0.0	0.0	0.0	0.0	Rv3754 (tyrA)
4201243	0.0	0.0	0.0	0.0	0.0	0.0	0.0	0.0	0.0	0.0	0.0	0.0	Rv3754 (tyrA)
4201329	0.0	0.0	0.0	0.0	0.0	0.0	0.0	0.0	0.0	0.0	0.0	0.0	Rv3754 (tyrA)
4201370	0.0	0.0	0.0	0.0	0.0	0.0	0.0	0.0	0.0	0.0	0.0	0.0	Rv3754 (tyrA)
4201408	0.0	0.0	0.0	0.0	0.0	0.0	0.0	0.0	0.0	0.0	0.0	0.0	Rv3754 (tyrA)
4201468	0.0	0.0	0.0	0.0	0.0	0.0	0.0	0.0	0.0	0.0	0.0	0.0	Rv3754 (tyrA),Rv3755c (-)
4201492	0.0	6.0	71.3	0.0	6.0	0.0	0.0	0.0	0.0	0.0	0.0	0.0	Rv3754 (tyrA),Rv3755c (-)
4201583	0.0	13.0	11.0	0.0	31.1	0.0	0.0	0.0	7.0	6.0	10.0	0.0	Rv3755c (-)
4201585	75.2	53.1	47.2	115.2	101.3	113.4	18.0	179.7	53.1	12.0	10.0	0.0	Rv3755c (-)
4201626	75.2	106.3	101.4	66.1	82.2	113.4	0.0	59.2	166.4	55.1	0.0	0.0	Rv3755c (-)
4201630	197.6	179.5	41.1	33.1	132.4	132.5	252.6	134.5	83.2	185.5	51.1	0.0	Rv3755c (-)
4201741	75.2	212.6	196.7	33.1	195.6	113.4	369.8	375.4	75.2	80.2	92.2	0.0	Rv3755c (-)
4201830	37.1	39.1	11.0	0.0	69.2	37.1	166.4	224.8	30.1	6.0	0.0	0.0	Rv3755c (-)
4201888	0.0	39.1	29.1	33.1	0.0	18.1	6.0	14.1	53.1	185.5	0.0	0.0	Rv3755c (-)
4201910	28.1	59.2	11.0	0.0	18.1	0.0	0.0	134.5	0.0	0.0	0.0	0.0	Rv3755c (-)
4201919	0.0	6.0	23.1	33.1	6.0	18.1	0.0	0.0	0.0	0.0	0.0	0.0	Rv3755c (-)
4201949	0.0	0.0	0.0	0.0	0.0	0.0	0.0	0.0	0.0	0.0	0.0	0.0	Rv3755c (-)
4201977	0.0	0.0	0.0	0.0	0.0	0.0	0.0	0.0	0.0	0.0	0.0	0.0	Rv3755c (-)
4202073	56.2	179.5	47.2	16.0	126.4	56.2	30.1	360.4	83.2	37.1	20.0	0.0	Rv3756c (proZ)
4202078	0.0	66.2	59.2	66.1	220.6	75.3	0.0	0.0	91.2	129.3	0.0	0.0	Rv3756c (proZ)
4202156	0.0	0.0	0.0	0.0	0.0	0.0	0.0	0.0	0.0	0.0	0.0	0.0	Rv3756c (proZ)
4202268	245.7	412.1	220.8	743.2	367.1	189.7	49.1	89.3	204.5	284.7	226.5	154.2	Rv3756c (proZ)
4202295	329.9	366.0	281.0	544.9	392.1	170.6	98.2	194.7	212.5	197.5	61.1	44.1	Rv3756c (proZ)
4202342	226.6	126.3	107.4	33.1	157.5	189.7	30.1	104.4	129.3	296.7	41.1	0.0	Rv3756c (proZ)
4202363	103.3	238.7	143.5	214.4	202.6	75.3	154.3	209.8	113.3	588.4	30.1	0.0	Rv3756c (proZ)
4202375	273.8	132.4	202.7	66.1	202.6	246.9	147.3	360.4	159.4	160.4	0.0	397.6	Rv3756c (proZ)
4202466	254.7	345.9	214.8	297.5	214.6	246.9	258.6	209.8	166.4	483.2	30.1	463.7	Rv3756c (proZ)
4202491	0.0	0.0	0.0	16.0	0.0	0.0	0.0	0.0	0.0	6.0	0.0	0.0	Rv3756c (proZ)
4202540	651.8	219.6	65.2	115.2	119.3	189.7	55.1	44.2	151.4	247.6	20.0	552.8	Rv3756c (proZ)
4202552	273.8	425.2	371.3	313.5	436.3	360.3	55.1	255.0	326.8	303.7	71.1	265.4	Rv3756c (proZ)
4202638	0.0	0.0	0.0	0.0	0.0	0.0	0.0	0.0	7.0	0.0	0.0	0.0	Rv3756c (proZ)
4202694	226.6	99.3	191.7	396.7	373.1	189.7	721.6	315.2	189.5	333.8	597.3	44.1	Rv3756c (proZ)
4202746	28.1	0.0	41.1	0.0	63.2	18.1	0.0	0.0	98.3	0.0	10.0	0.0	Rv3756c (proZ)
4202756	0.0	0.0	0.0	0.0	0.0	0.0	0.0	0.0	0.0	0.0	0.0	0.0	Rv3756c (proZ)
4202763	28.1	33.1	77.3	33.1	63.2	37.1	178.4	44.2	22.1	123.3	0.0	0.0	Rv3756c (proZ)
4202926	18.1	0.0	0.0	0.0	12.0	18.1	0.0	0.0	75.2	30.1	0.0	0.0	Rv3757c (proW)
4202966	113.3	165.5	214.8	330.6	189.5	304.1	234.5	59.2	75.2	241.6	10.0	132.2	Rv3757c (proW)
4203004	472.3	677.9	484.7	297.5	341.0	246.9	209.5	766.9	250.6	569.4	421.9	574.9	Rv3757c (proW)
4203039	0.0	0.0	0.0	0.0	0.0	0.0	0.0	0.0	0.0	0.0	0.0	0.0	Rv3757c (proW)
4203064	0.0	0.0	0.0	0.0	0.0	0.0	0.0	0.0	0.0	0.0	0.0	0.0	Rv3757c (proW)
4203078	0.0	0.0	0.0	0.0	0.0	0.0	0.0	0.0	0.0	0.0	0.0	0.0	Rv3757c (proW)
4203122	0.0	0.0	11.0	0.0	0.0	0.0	0.0	0.0	0.0	68.2	0.0	66.1	Rv3757c (proW)
4203209	263.7	352.0	214.8	264.4	252.7	285.0	320.7	149.6	106.3	12.0	20.0	22.0	Rv3757c (proW)
4203283	47.1	79.2	137.5	66.1	101.3	151.5	6.0	0.0	60.2	123.3	92.2	0.0	Rv3757c (proW)
4203289	0.0	0.0	0.0	0.0	0.0	0.0	0.0	0.0	0.0	0.0	0.0	0.0	Rv3757c (proW)
4203307	301.9	405.1	293.0	528.9	417.2	265.9	110.2	390.5	75.2	358.9	628.3	22.0	Rv3757c (proW)
4203309	708.0	718.0	550.9	1090.8	423.2	360.3	845.9	601.3	159.4	830.0	328.7	419.6	Rv3757c (proW)
4203470	122.3	205.6	220.8	280.5	208.6	208.7	160.4	556.1	45.1	80.2	143.3	0.0	Rv3757c (proW),Rv3758c (proV)
4203482	113.3	185.5	101.4	132.2	132.4	227.8	475.1	74.3	83.2	371.9	30.1	154.2	Rv3758c (proV)
4203540	94.3	119.3	220.8	33.1	208.6	94.3	209.5	134.5	129.3	129.3	10.0	22.0	Rv3758c (proV)
4203629	0.0	0.0	0.0	0.0	18.1	0.0	0.0	0.0	0.0	0.0	0.0	0.0	Rv3758c (proV)
4203834	94.3	199.5	137.5	198.3	101.3	170.6	154.3	104.4	144.4	49.1	359.8	0.0	Rv3758c (proV)
4203868	0.0	0.0	0.0	0.0	0.0	0.0	0.0	0.0	0.0	0.0	0.0	0.0	Rv3758c (proV)
4203921	0.0	0.0	0.0	0.0	0.0	0.0	0.0	0.0	0.0	0.0	0.0	0.0	Rv3758c (proV)
4203943	9.0	13.0	23.1	0.0	25.1	18.1	36.1	134.5	53.1	0.0	0.0	0.0	Rv3758c (proV)
4204062	150.4	199.5	125.4	181.3	119.3	75.3	295.7	119.5	144.4	247.6	236.5	0.0	Rv3758c (proV)
4204074	131.4	245.7	185.7	214.4	220.6	265.9	55.1	164.6	227.6	489.2	0.0	441.7	Rv3758c (proV)
4204201	0.0	0.0	0.0	16.0	0.0	0.0	0.0	0.0	0.0	0.0	0.0	0.0	Rv3758c (proV)
4204249	0.0	0.0	0.0	49.1	0.0	0.0	0.0	0.0	0.0	0.0	0.0	0.0	Rv3758c (proV)
4204357	359.0	219.6	383.3	412.7	354.0	132.5	129.3	435.6	311.8	296.7	195.4	508.8	Rv3758c (proV)
4204406	0.0	0.0	0.0	0.0	0.0	0.0	0.0	0.0	0.0	0.0	0.0	0.0	Rv3758c (proV)
4204517	0.0	0.0	0.0	0.0	0.0	0.0	0.0	0.0	0.0	0.0	0.0	0.0	Rv3758c (proV)
4204542	0.0	0.0	0.0	0.0	0.0	0.0	0.0	0.0	0.0	0.0	0.0	0.0	Rv3758c (proV)
4204564	0.0	0.0	0.0	0.0	0.0	18.1	0.0	0.0	0.0	0.0	0.0	0.0	Rv3758c (proV)
4204605	0.0	0.0	0.0	0.0	0.0	0.0	0.0	0.0	0.0	0.0	0.0	0.0	Rv3759c (proX)
4204808	0.0	0.0	0.0	0.0	0.0	0.0	0.0	0.0	0.0	0.0	0.0	0.0	Rv3759c (proX)
4204816	37.1	19.1	41.1	16.0	6.0	37.1	166.4	44.2	15.0	160.4	0.0	22.0	Rv3759c (proX)
4204858	0.0	0.0	0.0	0.0	0.0	0.0	0.0	0.0	0.0	0.0	0.0	0.0	Rv3759c (proX)
4204980	28.1	59.2	89.3	66.1	18.1	37.1	0.0	0.0	15.0	24.1	0.0	0.0	Rv3759c (proX)
4205104	0.0	0.0	0.0	0.0	0.0	0.0	6.0	0.0	0.0	0.0	0.0	0.0	Rv3759c (proX)
4205184	0.0	6.0	0.0	0.0	69.2	37.1	0.0	0.0	7.0	37.1	10.0	0.0	Rv3759c (proX)
4205238	9.0	33.1	41.1	148.2	126.4	18.1	190.4	89.3	0.0	123.3	51.1	0.0	Rv3759c (proX)
4205257	169.5	119.3	191.7	33.1	113.3	94.3	104.2	14.1	60.2	142.3	442.9	44.1	Rv3759c (proX)
4205259	0.0	6.0	0.0	0.0	25.1	0.0	0.0	29.1	0.0	6.0	0.0	0.0	Rv3759c (proX)
4205302	0.0	0.0	5.0	16.0	0.0	0.0	0.0	14.1	0.0	6.0	0.0	0.0	Rv3759c (proX)
4205304	613.7	485.3	430.5	1007.7	239.7	398.4	345.8	360.4	448.1	489.2	267.6	862.3	Rv3759c (proX)
4205373	0.0	0.0	0.0	82.1	0.0	0.0	0.0	0.0	0.0	0.0	0.0	0.0	Rv3759c (proX)
4205531	65.2	53.1	149.5	363.6	12.0	37.1	92.2	14.1	53.1	92.2	0.0	0.0	Rv3759c (proX)
4205563	122.3	192.5	196.7	165.3	335.0	304.1	30.1	59.2	129.3	483.2	0.0	22.0	
4205603	160.5	199.5	232.8	297.5	277.8	132.5	154.3	149.6	600.5	427.0	41.1	463.7	
4205647	0.0	0.0	0.0	0.0	0.0	0.0	12.0	0.0	7.0	6.0	0.0	0.0	
4205709	9.0	6.0	0.0	0.0	18.1	0.0	6.0	14.1	0.0	49.1	0.0	0.0	
4205736	0.0	0.0	0.0	0.0	0.0	0.0	0.0	0.0	0.0	0.0	0.0	0.0	Rv3760 (-)
4205783	0.0	0.0	0.0	0.0	0.0	0.0	0.0	0.0	7.0	0.0	0.0	0.0	Rv3760 (-)
4205831	56.2	86.2	65.2	0.0	0.0	18.1	0.0	0.0	53.1	0.0	0.0	0.0	Rv3760 (-)
4205897	245.7	0.0	0.0	0.0	0.0	18.1	0.0	0.0	22.1	0.0	123.3	44.1	Rv3760 (-)
4205907	56.2	53.1	107.4	115.2	176.5	132.5	12.0	0.0	129.3	80.2	174.4	22.0	Rv3760 (-)
4206016	18.1	26.1	29.1	66.1	44.1	37.1	0.0	29.1	22.1	0.0	10.0	0.0	Rv3760 (-)
4206041	28.1	73.2	47.2	16.0	25.1	37.1	67.2	29.1	83.2	105.3	0.0	441.7	Rv3761c (fadE36)
4206158	0.0	0.0	0.0	0.0	0.0	0.0	0.0	29.1	0.0	0.0	0.0	0.0	Rv3761c (fadE36)
4206194	0.0	0.0	0.0	0.0	0.0	0.0	0.0	59.2	0.0	43.1	10.0	0.0	Rv3761c (fadE36)
4206209	320.9	439.2	430.5	875.5	233.7	304.1	221.5	224.8	418.1	197.5	102.2	508.8	Rv3761c (fadE36)
4206226	0.0	0.0	0.0	0.0	0.0	0.0	0.0	0.0	0.0	0.0	0.0	0.0	Rv3761c (fadE36)
4206251	9.0	0.0	0.0	0.0	0.0	0.0	0.0	14.1	0.0	0.0	0.0	0.0	Rv3761c (fadE36)
4206319	953.7	765.1	837.9	760.3	923.7	665.4	369.8	736.8	1125.9	619.5	1143.4	972.5	Rv3761c (fadE36)
4206341	37.1	6.0	5.0	0.0	0.0	18.1	0.0	0.0	22.1	0.0	10.0	0.0	Rv3761c (fadE36)
4206343	1369.9	551.5	484.7	181.3	354.0	683.4	295.7	375.4	668.7	508.2	256.5	220.3	Rv3761c (fadE36)
4206458	0.0	0.0	0.0	0.0	0.0	0.0	0.0	0.0	0.0	0.0	0.0	0.0	Rv3761c (fadE36)
4206514	18.1	19.1	11.0	0.0	12.0	37.1	12.0	89.3	22.1	0.0	0.0	0.0	Rv3761c (fadE36)
4206608	0.0	0.0	35.1	0.0	0.0	0.0	0.0	0.0	75.2	0.0	0.0	0.0	Rv3761c (fadE36)
4206660	359.0	405.1	581.0	908.5	663.9	570.0	351.8	495.9	638.6	483.2	617.3	66.1	Rv3761c (fadE36)
4206676	84.2	59.2	89.3	148.2	94.3	75.3	86.2	0.0	166.4	37.1	82.2	0.0	Rv3761c (fadE36)
4206875	131.4	199.5	83.3	82.1	94.3	170.6	629.4	119.5	7.0	136.3	10.0	0.0	Rv3761c (fadE36)
4206956	37.1	172.5	89.3	82.1	88.3	94.3	92.2	345.3	45.1	49.1	61.1	88.1	Rv3761c (fadE36)
4207043	65.2	172.5	161.6	0.0	63.2	113.4	463.0	255.0	159.4	303.7	164.3	265.4	Rv3761c (fadE36)
4207106	75.2	146.4	71.3	115.2	44.1	37.1	0.0	0.0	22.1	0.0	359.8	22.0	
4207130	0.0	13.0	0.0	49.1	75.2	18.1	6.0	14.1	0.0	68.2	0.0	0.0	
4207164	0.0	6.0	0.0	0.0	0.0	0.0	0.0	0.0	0.0	0.0	0.0	22.0	
4207175	443.3	86.2	77.3	49.1	31.1	94.3	61.1	44.2	98.3	117.3	41.1	0.0	Rv3762c (-)
4207278	0.0	0.0	0.0	0.0	0.0	0.0	0.0	0.0	0.0	0.0	0.0	0.0	Rv3762c (-)
4207369	47.1	79.2	59.2	148.2	126.4	56.2	154.3	29.1	106.3	142.3	133.3	22.0	Rv3762c (-)
4207400	0.0	33.1	71.3	16.0	0.0	18.1	0.0	0.0	0.0	0.0	0.0	0.0	Rv3762c (-)
4207622	37.1	19.1	29.1	33.1	37.1	18.1	0.0	14.1	0.0	105.3	0.0	22.0	Rv3762c (-)
4207649	0.0	0.0	0.0	16.0	18.1	0.0	0.0	0.0	0.0	18.0	0.0	0.0	Rv3762c (-)
4207790	103.3	146.4	23.1	115.2	18.1	94.3	43.1	29.1	7.0	6.0	0.0	0.0	Rv3762c (-)
4207839	0.0	6.0	0.0	0.0	0.0	0.0	0.0	0.0	0.0	0.0	0.0	0.0	Rv3762c (-)
4207859	75.2	146.4	179.6	346.6	328.9	151.5	110.2	164.6	151.4	80.2	504.1	0.0	Rv3762c (-)
4207868	113.3	232.6	155.5	49.1	113.3	170.6	67.2	164.6	280.7	458.1	20.0	110.2	Rv3762c (-)
4207884	0.0	0.0	5.0	0.0	0.0	0.0	6.0	0.0	0.0	0.0	10.0	0.0	Rv3762c (-)
4207901	141.4	146.4	131.5	33.1	252.7	285.0	789.8	360.4	288.7	222.5	174.4	176.3	Rv3762c (-)
4207904	94.3	46.1	65.2	0.0	88.3	37.1	12.0	14.1	22.1	0.0	0.0	0.0	Rv3762c (-)
4207976	28.1	46.1	41.1	148.2	44.1	0.0	172.4	59.2	197.5	0.0	30.1	0.0	Rv3762c (-)
4208015	160.5	238.7	287.0	214.4	474.4	304.1	258.6	224.8	441.1	173.4	339.7	22.0	Rv3762c (-)
4208021	755.1	811.2	724.5	1223.1	835.4	570.0	623.4	812.1	608.6	638.6	607.3	220.3	Rv3762c (-)
4208141	718.0	518.4	646.3	511.9	588.7	589.1	506.1	1218.6	996.5	520.3	1678.5	796.2	Rv3762c (-)
4208205	122.3	245.7	329.2	247.4	227.7	227.8	43.1	29.1	722.8	80.2	92.2	0.0	Rv3762c (-)
4208252	150.4	73.2	95.3	544.9	151.4	132.5	49.1	104.4	45.1	74.2	20.0	66.1	Rv3762c (-)
4208447	509.4	359.0	436.5	280.5	734.1	417.5	814.8	812.1	349.9	160.4	185.4	752.1	Rv3762c (-)
4208453	179.5	112.3	143.5	214.4	170.5	132.5	6.0	44.2	113.3	204.5	566.2	22.0	Rv3762c (-)
4208486	28.1	13.0	17.1	99.2	12.0	37.1	0.0	0.0	22.1	6.0	30.1	0.0	Rv3762c (-)
4208615	188.5	359.0	119.4	396.7	284.8	189.7	227.5	134.5	144.4	68.2	51.1	530.8	Rv3762c (-)
4208660	0.0	0.0	0.0	33.1	0.0	0.0	0.0	0.0	0.0	0.0	0.0	0.0	Rv3762c (-)
4208745	179.5	99.3	113.4	462.8	170.5	75.3	203.5	44.2	121.3	24.1	638.3	220.3	Rv3762c (-)
4208754	0.0	26.1	17.1	16.0	0.0	18.1	0.0	0.0	53.1	0.0	689.4	0.0	Rv3762c (-)
4208774	122.3	219.6	161.6	99.2	164.5	170.6	357.8	270.0	280.7	117.3	205.4	441.7	Rv3762c (-)
4208795	0.0	0.0	0.0	0.0	0.0	0.0	0.0	14.1	0.0	0.0	0.0	0.0	Rv3762c (-)
4208879	9.0	66.2	11.0	0.0	25.1	151.5	129.3	29.1	68.2	92.2	113.2	22.0	Rv3762c (-)
4208992	0.0	0.0	0.0	0.0	0.0	0.0	0.0	0.0	0.0	0.0	0.0	0.0	Rv3762c (-)
4209055	9.0	0.0	23.1	16.0	0.0	0.0	6.0	44.2	0.0	0.0	20.0	0.0	
4209066	207.6	238.7	149.5	66.1	69.2	189.7	61.1	616.3	204.5	74.2	102.2	1083.6	
4209069	9.0	66.2	53.2	99.2	0.0	75.3	0.0	29.1	75.2	30.1	0.0	0.0	
4209084	113.3	139.4	191.7	82.1	126.4	189.7	117.3	375.4	296.8	421.0	92.2	44.1	
4209107	0.0	0.0	0.0	0.0	0.0	0.0	0.0	0.0	0.0	0.0	0.0	0.0	
4209141	84.2	205.6	101.4	82.1	119.3	37.1	43.1	0.0	265.7	43.1	41.1	0.0	
4209158	131.4	99.3	29.1	0.0	94.3	75.3	0.0	119.5	136.3	68.2	0.0	0.0	
4209167	18.1	106.3	11.0	0.0	126.4	18.1	6.0	14.1	0.0	43.1	30.1	0.0	
4209202	75.2	86.2	47.2	99.2	107.3	56.2	6.0	29.1	68.2	327.8	10.0	752.1	
4209250	0.0	0.0	0.0	0.0	0.0	0.0	0.0	0.0	0.0	0.0	0.0	0.0	Rv3763 (lpqH)
4209308	9.0	46.1	41.1	0.0	88.3	37.1	6.0	209.8	22.1	24.1	0.0	752.1	Rv3763 (lpqH)
4209392	28.1	238.7	137.5	214.4	37.1	37.1	320.7	59.2	53.1	0.0	0.0	220.3	Rv3763 (lpqH)
4209533	0.0	0.0	0.0	0.0	0.0	0.0	0.0	0.0	0.0	0.0	0.0	0.0	Rv3763 (lpqH)
4209558	75.2	79.2	161.6	99.2	119.3	189.7	801.8	194.7	60.2	98.2	339.7	132.2	Rv3763 (lpqH)
4209581	9.0	53.1	47.2	396.7	6.0	37.1	0.0	0.0	15.0	74.2	0.0	0.0	Rv3763 (lpqH)
4209612	28.1	53.1	59.2	0.0	69.2	75.3	0.0	29.1	0.0	30.1	10.0	0.0	Rv3763 (lpqH)
4209632	0.0	0.0	0.0	0.0	0.0	0.0	0.0	0.0	0.0	0.0	0.0	0.0	Rv3763 (lpqH)
4209702	84.2	119.3	53.2	49.1	37.1	132.5	30.1	134.5	68.2	179.4	0.0	0.0	Rv3763 (lpqH)
4209707	594.7	179.5	244.9	148.2	284.8	285.0	345.8	194.7	121.3	179.4	102.2	22.0	
4209761	0.0	6.0	35.1	0.0	6.0	0.0	0.0	0.0	45.1	0.0	0.0	0.0	Rv3764c (tcrY)
4209822	0.0	0.0	0.0	0.0	0.0	0.0	0.0	0.0	0.0	0.0	0.0	0.0	Rv3764c (tcrY)
4209824	0.0	0.0	0.0	0.0	0.0	0.0	0.0	0.0	0.0	0.0	0.0	0.0	Rv3764c (tcrY)
4209837	0.0	0.0	0.0	0.0	0.0	0.0	0.0	0.0	0.0	0.0	0.0	0.0	Rv3764c (tcrY)
4209906	0.0	0.0	0.0	0.0	0.0	0.0	0.0	0.0	0.0	0.0	0.0	0.0	Rv3764c (tcrY)
4209930	0.0	0.0	0.0	0.0	0.0	0.0	0.0	0.0	0.0	0.0	0.0	0.0	Rv3764c (tcrY)
4209981	0.0	0.0	0.0	0.0	0.0	0.0	0.0	0.0	0.0	0.0	0.0	0.0	Rv3764c (tcrY)
4210300	0.0	0.0	0.0	0.0	0.0	0.0	0.0	0.0	0.0	0.0	0.0	0.0	Rv3764c (tcrY)
4210363	0.0	0.0	0.0	0.0	0.0	0.0	0.0	0.0	0.0	0.0	0.0	0.0	Rv3764c (tcrY)
4210385	0.0	0.0	0.0	0.0	0.0	0.0	0.0	0.0	0.0	0.0	0.0	0.0	Rv3764c (tcrY)
4210576	0.0	0.0	0.0	0.0	0.0	0.0	0.0	0.0	0.0	0.0	0.0	0.0	Rv3764c (tcrY)
4210603	0.0	0.0	0.0	0.0	0.0	0.0	0.0	0.0	0.0	0.0	0.0	0.0	Rv3764c (tcrY)
4210823	0.0	0.0	0.0	0.0	0.0	0.0	0.0	0.0	0.0	0.0	0.0	0.0	Rv3764c (tcrY)
4210937	0.0	0.0	0.0	0.0	0.0	0.0	0.0	0.0	0.0	0.0	0.0	0.0	Rv3764c (tcrY)
4211039	18.1	0.0	0.0	0.0	0.0	0.0	0.0	0.0	0.0	0.0	0.0	0.0	Rv3764c (tcrY)
4211087	0.0	0.0	0.0	0.0	0.0	0.0	0.0	0.0	0.0	0.0	0.0	0.0	Rv3764c (tcrY)
4211105	0.0	0.0	0.0	0.0	0.0	0.0	0.0	0.0	0.0	0.0	0.0	0.0	Rv3764c (tcrY)
4211259	0.0	0.0	0.0	0.0	0.0	0.0	0.0	0.0	0.0	0.0	0.0	0.0	Rv3765c (tcrX)
4211280	65.2	112.3	77.3	33.1	63.2	170.6	203.5	119.5	136.3	30.1	61.1	0.0	Rv3765c (tcrX)
4211343	0.0	6.0	5.0	33.1	0.0	18.1	12.0	14.1	22.1	6.0	0.0	0.0	Rv3765c (tcrX)
4211352	320.9	591.6	730.6	379.6	423.2	379.3	320.7	239.9	867.2	681.7	658.4	485.7	Rv3765c (tcrX)
4211365	9.0	59.2	35.1	0.0	82.2	18.1	0.0	0.0	0.0	0.0	10.0	0.0	Rv3765c (tcrX)
4211388	94.3	126.3	119.4	33.1	82.2	75.3	18.0	270.0	136.3	86.2	41.1	0.0	Rv3765c (tcrX)
4211549	56.2	132.4	101.4	511.9	138.4	132.5	30.1	480.8	91.2	185.5	154.3	0.0	Rv3765c (tcrX)
4211594	84.2	59.2	65.2	0.0	12.0	18.1	6.0	0.0	45.1	0.0	30.1	331.5	Rv3765c (tcrX)
4211629	982.8	598.6	789.8	578.0	663.9	627.2	154.3	691.6	1270.2	383.9	915.9	287.4	Rv3765c (tcrX)
4211646	509.4	565.5	299.1	346.6	252.7	285.0	363.8	194.7	235.6	80.2	30.1	242.4	Rv3765c (tcrX)
4211675	859.4	472.3	688.4	429.7	506.5	683.4	1037.3	962.6	1179.0	991.4	1760.7	397.6	Rv3765c (tcrX)
4211677	765.2	558.5	622.2	528.9	727.1	646.3	1339.0	1083.1	1049.7	917.2	1699.6	66.1	Rv3765c (tcrX)
4211711	329.9	338.9	371.3	198.3	367.1	265.9	795.8	255.0	364.9	390.0	359.8	265.4	Rv3765c (tcrX)
4211874	84.2	39.1	29.1	0.0	37.1	56.2	0.0	0.0	37.1	24.1	0.0	0.0	Rv3765c (tcrX)
4211963	301.9	412.1	478.7	1156.9	461.3	265.9	221.5	586.2	456.2	774.9	999.1	0.0	
4212008	18.1	39.1	5.0	0.0	50.1	18.1	0.0	59.2	182.5	0.0	0.0	0.0	
4212044	169.5	99.3	131.5	214.4	214.6	170.6	98.2	119.5	189.5	49.1	41.1	287.4	
4212055	9.0	19.1	11.0	16.0	6.0	37.1	0.0	0.0	144.4	191.5	215.5	0.0	
4212111	28.1	73.2	23.1	0.0	0.0	0.0	6.0	0.0	0.0	0.0	0.0	0.0	
4212140	755.1	425.2	442.6	842.4	670.9	759.7	320.7	736.8	1422.6	1177.9	1936.1	1614.4	
4212146	18.1	112.3	65.2	33.1	12.0	132.5	406.9	179.7	189.5	0.0	20.0	22.0	
4212279	113.3	53.1	41.1	478.8	157.5	94.3	18.0	29.1	166.4	383.9	10.0	198.3	
4212293	0.0	0.0	0.0	0.0	0.0	0.0	0.0	0.0	0.0	0.0	0.0	0.0	
4212304	0.0	0.0	0.0	0.0	0.0	0.0	0.0	0.0	0.0	6.0	0.0	0.0	
4212316	0.0	0.0	0.0	0.0	0.0	0.0	0.0	0.0	0.0	0.0	0.0	0.0	
4212369	0.0	0.0	0.0	0.0	0.0	0.0	0.0	0.0	0.0	0.0	0.0	0.0	
4212386	75.2	66.2	11.0	99.2	6.0	56.2	36.1	74.3	121.3	228.6	0.0	66.1	
4212393	0.0	26.1	0.0	0.0	0.0	113.4	18.0	541.0	0.0	12.0	51.1	0.0	
4212399	0.0	0.0	0.0	0.0	0.0	0.0	0.0	0.0	0.0	0.0	0.0	0.0	
4212435	0.0	0.0	0.0	0.0	0.0	0.0	0.0	0.0	0.0	0.0	0.0	0.0	
4212446	9.0	19.1	0.0	0.0	18.1	0.0	0.0	0.0	0.0	0.0	0.0	0.0	
4212462	0.0	0.0	0.0	0.0	0.0	0.0	0.0	0.0	174.4	0.0	0.0	0.0	
4212516	113.3	86.2	41.1	0.0	31.1	75.3	426.0	44.2	30.1	98.2	20.0	287.4	Rv3766 (-)
4212522	122.3	106.3	59.2	148.2	75.2	170.6	197.4	405.5	517.3	222.5	174.4	309.5	Rv3766 (-)
4212672	0.0	33.1	5.0	0.0	6.0	18.1	0.0	0.0	22.1	43.1	41.1	0.0	Rv3766 (-)
4212690	0.0	0.0	0.0	0.0	75.2	37.1	160.4	14.1	0.0	0.0	0.0	0.0	Rv3766 (-)
4212720	0.0	6.0	11.0	0.0	0.0	18.1	6.0	29.1	0.0	18.0	0.0	0.0	Rv3766 (-)
4212732	0.0	6.0	0.0	0.0	0.0	0.0	18.0	0.0	0.0	0.0	0.0	0.0	Rv3766 (-)
4212792	0.0	0.0	0.0	16.0	0.0	18.1	0.0	0.0	0.0	0.0	0.0	0.0	Rv3766 (-)
4212834	641.8	472.3	484.7	1140.9	683.0	1197.3	635.4	827.1	1323.4	997.4	535.1	530.8	Rv3766 (-)
4212852	141.4	119.3	95.3	165.3	202.6	285.0	264.6	104.4	562.4	154.4	10.0	0.0	Rv3766 (-)
4212854	94.3	33.1	35.1	0.0	75.2	132.5	6.0	44.2	265.7	98.2	0.0	0.0	Rv3766 (-)
4212899	18.1	59.2	35.1	0.0	25.1	0.0	0.0	29.1	273.7	18.0	61.1	0.0	Rv3766 (-)
4212919	0.0	13.0	0.0	49.1	31.1	18.1	6.0	0.0	0.0	0.0	0.0	22.0	Rv3766 (-)
4213006	65.2	33.1	11.0	82.1	56.2	37.1	0.0	29.1	22.1	179.4	0.0	242.4	Rv3766 (-)
4213027	47.1	112.3	65.2	181.3	145.4	170.6	36.1	119.5	220.6	204.5	61.1	66.1	Rv3766 (-)
4213117	0.0	0.0	0.0	0.0	0.0	0.0	0.0	0.0	0.0	0.0	0.0	0.0	Rv3766 (-)
4213158	0.0	0.0	17.1	0.0	0.0	0.0	0.0	0.0	0.0	6.0	0.0	0.0	Rv3766 (-)
4213198	0.0	19.1	0.0	0.0	0.0	0.0	0.0	0.0	0.0	0.0	0.0	0.0	Rv3767c (-)
4213253	0.0	26.1	0.0	0.0	0.0	0.0	0.0	0.0	7.0	0.0	0.0	0.0	Rv3767c (-)
4213343	28.1	86.2	11.0	49.1	44.1	37.1	12.0	44.2	22.1	0.0	0.0	0.0	Rv3767c (-)
4213366	169.5	119.3	305.1	33.1	113.3	285.0	104.2	74.3	106.3	86.2	51.1	508.8	Rv3767c (-)
4213509	9.0	0.0	0.0	0.0	0.0	0.0	0.0	0.0	0.0	0.0	0.0	0.0	Rv3767c (-)
4213547	0.0	0.0	0.0	0.0	0.0	0.0	0.0	0.0	0.0	0.0	0.0	0.0	Rv3767c (-)
4213567	0.0	0.0	0.0	0.0	0.0	0.0	0.0	0.0	0.0	0.0	0.0	0.0	Rv3767c (-)
4213639	0.0	13.0	5.0	165.3	18.1	0.0	12.0	239.9	0.0	98.2	0.0	0.0	Rv3767c (-)
4213733	84.2	92.3	41.1	214.4	37.1	37.1	18.0	29.1	0.0	117.3	359.8	22.0	Rv3767c (-)
4213801	273.8	452.2	329.2	710.2	290.8	323.1	73.2	44.2	517.3	371.9	1009.1	110.2	Rv3767c (-)
4213827	0.0	0.0	0.0	0.0	0.0	0.0	0.0	0.0	0.0	0.0	0.0	0.0	Rv3767c (-)
4213838	75.2	92.3	137.5	99.2	56.2	151.5	246.6	285.1	75.2	247.6	51.1	176.3	Rv3767c (-)
4213888	0.0	13.0	0.0	0.0	0.0	18.1	388.9	74.3	0.0	0.0	0.0	0.0	Rv3767c (-)
4213949	235.7	345.9	299.1	148.2	189.5	170.6	512.1	89.3	197.5	253.6	370.8	265.4	Rv3767c (-)
4213960	9.0	33.1	17.1	16.0	50.1	18.1	18.0	89.3	0.0	37.1	0.0	22.0	Rv3767c (-)
4214085	9.0	59.2	83.3	16.0	75.2	75.3	6.0	104.4	15.0	105.3	0.0	44.1	Rv3767c (-)
4214122	141.4	185.5	317.1	313.5	189.5	285.0	215.5	435.6	189.5	185.5	1112.3	752.1	
4214160	216.6	278.8	359.3	165.3	183.5	285.0	338.8	465.8	265.7	259.6	61.1	287.4	
4214206	37.1	99.3	41.1	330.6	145.4	132.5	6.0	119.5	242.6	185.5	174.4	0.0	
4214227	94.3	152.4	173.6	214.4	258.7	189.7	160.4	29.1	197.5	278.7	215.5	0.0	
4214268	453.3	245.7	371.3	595.0	328.9	208.7	61.1	736.8	280.7	346.8	287.6	22.0	Rv3768 (-)
4214282	113.3	119.3	173.6	82.1	151.4	113.4	203.5	134.5	98.3	123.3	328.7	0.0	Rv3768 (-)
4214341	9.0	53.1	83.3	0.0	37.1	37.1	49.1	14.1	159.4	0.0	0.0	220.3	Rv3768 (-)
4214376	0.0	0.0	0.0	0.0	0.0	0.0	0.0	0.0	0.0	0.0	0.0	0.0	Rv3768 (-)
4214397	65.2	39.1	77.3	99.2	37.1	151.5	12.0	14.1	136.3	37.1	484.0	0.0	Rv3768 (-)
4214432	131.4	53.1	71.3	132.2	63.2	75.3	92.2	0.0	159.4	6.0	20.0	0.0	Rv3768 (-)
4214453	226.6	258.7	191.7	264.4	335.0	208.7	92.2	59.2	593.5	377.9	556.2	22.0	Rv3768 (-)
4214480	56.2	238.7	131.5	148.2	94.3	132.5	36.1	14.1	227.6	303.7	133.3	176.3	Rv3768 (-)
4214538	0.0	6.0	29.1	0.0	0.0	75.3	0.0	0.0	53.1	0.0	658.4	66.1	Rv3768 (-)
4214546	113.3	238.7	202.7	198.3	50.1	151.5	92.2	74.3	144.4	30.1	30.1	0.0	Rv3768 (-)
4214574	9.0	46.1	29.1	0.0	44.1	0.0	12.0	14.1	7.0	18.0	0.0	0.0	Rv3768 (-)
4214584	47.1	46.1	5.0	0.0	18.1	18.1	73.2	0.0	15.0	24.1	0.0	0.0	Rv3768 (-)
4214650	802.3	538.5	496.7	974.6	588.7	493.8	469.1	751.8	759.9	377.9	978.1	198.3	
4214653	0.0	26.1	41.1	0.0	50.1	0.0	61.1	59.2	0.0	12.0	0.0	0.0	
4214693	0.0	6.0	17.1	33.1	6.0	56.2	586.3	74.3	7.0	0.0	51.1	0.0	
4214733	150.4	66.2	143.5	181.3	145.4	113.4	18.0	44.2	136.3	309.8	41.1	419.6	
4214781	0.0	99.3	23.1	33.1	107.3	37.1	24.1	0.0	60.2	0.0	20.0	0.0	
4214853	84.2	106.3	83.3	49.1	56.2	189.7	0.0	44.2	15.0	12.0	123.3	0.0	Rv3769 (-)
4215242	310.9	192.5	256.9	297.5	132.4	170.6	475.1	119.5	326.8	278.7	102.2	0.0	
4215250	0.0	13.0	17.1	16.0	6.0	37.1	6.0	0.0	15.0	6.0	0.0	66.1	
4215302	0.0	0.0	0.0	0.0	0.0	0.0	0.0	0.0	0.0	0.0	0.0	0.0	
4215379	65.2	13.0	53.2	33.1	107.3	132.5	0.0	14.1	83.2	24.1	10.0	110.2	Rv3770c (-)
4215517	368.0	738.0	430.5	1123.9	455.3	589.1	783.8	571.2	91.2	446.1	710.5	1039.6	Rv3770c (-)
4215888	179.5	13.0	53.2	0.0	0.0	18.1	98.2	29.1	144.4	86.2	195.4	0.0	Rv3770c (-)
4215892	632.8	399.1	801.8	661.1	506.5	778.8	475.1	646.4	668.7	1102.7	617.3	1968.9	Rv3770c (-)
4215895	660.9	192.5	167.6	231.4	189.5	189.7	117.3	360.4	22.1	105.3	10.0	265.4	Rv3770c (-)
4215917	0.0	0.0	0.0	0.0	0.0	0.0	0.0	0.0	0.0	0.0	0.0	0.0	Rv3770c (-)
4215923	226.6	238.7	365.3	595.0	132.4	265.9	184.4	300.1	136.3	117.3	226.5	154.2	Rv3770c (-)
4215939	141.4	238.7	341.2	628.1	176.5	170.6	345.8	89.3	136.3	290.7	771.6	176.3	Rv3770c (-)
4215947	991.8	997.7	946.3	925.6	1101.2	874.1	1327.0	646.4	806.1	687.7	1885.0	928.4	Rv3770c (-)
4215956	226.6	165.5	143.5	49.1	252.7	94.3	301.7	119.5	106.3	265.7	30.1	110.2	
4216060	169.5	366.0	161.6	33.1	107.3	56.2	92.2	89.3	75.2	37.1	287.6	0.0	Rv3770A (-)
4216083	377.1	165.5	226.8	99.2	309.9	132.5	123.3	119.5	121.3	290.7	41.1	0.0	Rv3770A (-)
4216136	0.0	0.0	0.0	0.0	0.0	0.0	0.0	0.0	0.0	0.0	0.0	0.0	Rv3770A (-)
4216257	179.5	132.4	125.4	49.1	63.2	94.3	24.1	29.1	212.5	191.5	102.2	0.0	Rv3770B (-)
4216264	65.2	19.1	71.3	0.0	25.1	0.0	6.0	14.1	68.2	12.0	102.2	0.0	Rv3770B (-)
4216282	47.1	112.3	41.1	33.1	164.5	132.5	36.1	209.8	311.8	49.1	30.1	818.2	Rv3770B (-)
4216407	9.0	0.0	0.0	0.0	37.1	0.0	0.0	0.0	0.0	0.0	0.0	0.0	Rv3770B (-)
4216455	75.2	172.5	53.2	16.0	88.3	94.3	6.0	44.2	45.1	0.0	10.0	0.0	
4216526	28.1	19.1	101.4	16.0	0.0	37.1	24.1	0.0	60.2	0.0	215.5	0.0	
4216544	0.0	0.0	0.0	0.0	0.0	0.0	0.0	0.0	0.0	0.0	0.0	0.0	
4216612	0.0	0.0	0.0	0.0	0.0	0.0	0.0	0.0	0.0	0.0	0.0	0.0	Rv3771c (-)
4216703	65.2	13.0	65.2	66.1	0.0	0.0	0.0	0.0	0.0	173.4	102.2	0.0	Rv3771c (-)
4216921	1152.3	1084.0	1370.8	1240.1	1012.9	1006.6	1654.7	1022.9	676.7	638.6	1286.7	1658.5	
4217011	28.1	26.1	17.1	0.0	18.1	56.2	43.1	0.0	0.0	86.2	0.0	0.0	
4217033	65.2	112.3	131.5	247.4	94.3	151.5	0.0	0.0	333.9	24.1	535.1	22.0	
4217036	160.5	139.4	161.6	49.1	258.7	75.3	418.9	270.0	227.6	241.6	102.2	397.6	
4217082	0.0	0.0	0.0	0.0	0.0	0.0	0.0	0.0	0.0	0.0	0.0	0.0	
4217095	0.0	0.0	0.0	0.0	0.0	0.0	0.0	0.0	0.0	0.0	0.0	0.0	
4217107	0.0	0.0	0.0	0.0	0.0	0.0	0.0	0.0	0.0	0.0	0.0	0.0	
4217136	0.0	0.0	0.0	0.0	0.0	0.0	0.0	0.0	0.0	0.0	0.0	0.0	
4217197	0.0	0.0	0.0	0.0	0.0	0.0	0.0	0.0	0.0	0.0	0.0	0.0	
4217251	0.0	0.0	0.0	0.0	0.0	0.0	0.0	0.0	0.0	0.0	0.0	0.0	
4217280	0.0	0.0	0.0	0.0	0.0	18.1	0.0	0.0	0.0	0.0	236.5	0.0	
4217285	688.9	871.4	520.8	694.2	487.4	436.6	86.2	375.4	539.4	222.5	133.3	353.5	
4217300	216.6	146.4	143.5	611.0	113.3	132.5	234.5	179.7	333.9	148.4	41.1	1171.8	
4217354	37.1	66.2	89.3	16.0	56.2	75.3	92.2	14.1	121.3	166.4	0.0	0.0	Rv3772 (hisC2)
4217452	103.3	0.0	0.0	0.0	0.0	37.1	0.0	0.0	0.0	0.0	0.0	0.0	Rv3772 (hisC2)
4217471	0.0	6.0	0.0	0.0	0.0	0.0	0.0	0.0	0.0	0.0	0.0	0.0	Rv3772 (hisC2)
4217648	37.1	66.2	77.3	115.2	157.5	94.3	67.2	74.3	129.3	204.5	256.5	397.6	Rv3772 (hisC2)
4217677	0.0	0.0	0.0	0.0	0.0	0.0	0.0	0.0	0.0	0.0	0.0	0.0	Rv3772 (hisC2)
4217720	226.6	0.0	0.0	0.0	0.0	0.0	0.0	14.1	0.0	0.0	0.0	0.0	Rv3772 (hisC2)
4217870	150.4	139.4	220.8	66.1	208.6	75.3	18.0	149.6	60.2	197.5	71.1	0.0	Rv3772 (hisC2)
4217879	245.7	132.4	155.5	16.0	164.5	189.7	12.0	59.2	106.3	272.7	287.6	66.1	Rv3772 (hisC2)
4217910	216.6	199.5	256.9	330.6	246.7	589.1	283.6	59.2	364.9	638.6	185.4	441.7	Rv3772 (hisC2)
4217950	65.2	265.7	53.2	82.1	44.1	151.5	0.0	29.1	45.1	105.3	61.1	0.0	Rv3772 (hisC2)
4217966	0.0	6.0	0.0	0.0	6.0	0.0	0.0	0.0	0.0	0.0	0.0	0.0	Rv3772 (hisC2)
4217993	56.2	59.2	137.5	132.2	44.1	37.1	326.7	14.1	364.9	43.1	20.0	44.1	Rv3772 (hisC2)
4218018	18.1	13.0	0.0	0.0	0.0	18.1	0.0	0.0	0.0	0.0	0.0	0.0	Rv3772 (hisC2)
4218038	122.3	172.5	113.4	165.3	290.8	341.2	463.0	59.2	151.4	668.6	123.3	441.7	Rv3772 (hisC2)
4218049	216.6	159.4	149.5	148.2	113.3	189.7	227.5	285.1	121.3	18.0	20.0	2278.4	Rv3772 (hisC2)
4218061	0.0	0.0	0.0	0.0	0.0	0.0	0.0	0.0	0.0	0.0	0.0	0.0	Rv3772 (hisC2)
4218118	0.0	0.0	0.0	0.0	0.0	0.0	0.0	0.0	0.0	0.0	0.0	0.0	Rv3772 (hisC2)
4218281	179.5	238.7	89.3	49.1	373.1	246.9	1221.7	405.5	53.1	197.5	215.5	309.5	Rv3772 (hisC2)
4218384	47.1	53.1	23.1	0.0	50.1	18.1	0.0	0.0	0.0	0.0	0.0	88.1	
4218420	94.3	86.2	35.1	49.1	132.4	113.4	0.0	0.0	106.3	117.3	113.2	0.0	Rv3773c (-)
4218514	75.2	179.5	173.6	313.5	335.0	208.7	234.5	194.7	333.9	253.6	51.1	176.3	Rv3773c (-)
4218551	56.2	59.2	107.4	99.2	88.3	56.2	12.0	104.4	7.0	253.6	0.0	132.2	Rv3773c (-)
4218558	47.1	66.2	119.4	16.0	113.3	75.3	30.1	541.0	166.4	222.5	833.7	154.2	Rv3773c (-)
4218609	37.1	139.4	89.3	49.1	37.1	18.1	166.4	44.2	441.1	18.0	20.0	220.3	Rv3773c (-)
4218689	273.8	452.2	502.8	247.4	379.1	417.5	826.9	300.1	403.0	576.4	431.9	397.6	Rv3773c (-)
4218845	0.0	0.0	5.0	0.0	0.0	0.0	0.0	0.0	0.0	0.0	0.0	0.0	Rv3773c (-)
4218861	131.4	192.5	311.1	148.2	277.8	265.9	160.4	89.3	296.8	327.8	215.5	44.1	Rv3773c (-)
4219003	679.9	778.1	801.8	677.1	835.4	570.0	104.2	541.0	744.9	948.3	937.0	309.5	Rv3773c (-)
4219015	179.5	192.5	161.6	82.1	252.7	132.5	438.0	390.5	98.3	173.4	20.0	508.8	
4219039	462.3	99.3	35.1	99.2	151.4	132.5	141.3	29.1	113.3	154.4	10.0	0.0	Rv3774 (echA21)
4219219	359.0	359.0	226.8	49.1	246.7	285.0	351.8	59.2	166.4	24.1	359.8	884.3	Rv3774 (echA21)
4219232	207.6	278.8	262.9	247.4	721.1	379.3	963.2	255.0	75.2	483.2	277.6	0.0	Rv3774 (echA21)
4219313	207.6	465.3	329.2	412.7	709.0	189.7	49.1	435.6	136.3	290.7	359.8	397.6	Rv3774 (echA21)
4219432	207.6	345.9	155.5	165.3	227.7	113.4	166.4	179.7	113.3	12.0	61.1	596.9	Rv3774 (echA21)
4219475	160.5	159.4	311.1	132.2	321.9	265.9	332.7	736.8	15.0	383.9	71.1	176.3	Rv3774 (echA21)
4219517	131.4	452.2	335.2	346.6	328.9	285.0	227.5	119.5	113.3	222.5	143.3	641.0	Rv3774 (echA21)
4219538	131.4	366.0	113.4	99.2	239.7	113.4	80.2	29.1	83.2	30.1	10.0	220.3	Rv3774 (echA21)
4219566	56.2	106.3	17.1	49.1	56.2	113.4	30.1	285.1	30.1	179.4	30.1	0.0	Rv3774 (echA21)
4219612	415.2	571.6	281.0	297.5	663.9	589.1	277.6	1037.9	303.8	625.5	195.4	1105.7	Rv3774 (echA21)
4219690	774.2	677.9	616.2	743.2	663.9	665.4	555.2	601.3	341.9	433.1	1317.8	463.7	Rv3774 (echA21)
4219750	528.5	691.9	736.6	908.5	727.1	836.0	363.8	646.4	570.5	557.4	802.7	796.2	Rv3774 (echA21)
4219803	310.9	232.6	161.6	628.1	398.1	323.1	6.0	44.2	121.3	148.4	143.3	44.1	Rv3774 (echA21)
4219849	37.1	73.2	107.4	264.4	170.5	18.1	209.5	255.0	15.0	18.0	0.0	22.0	Rv3774 (echA21)
4219903	65.2	119.3	17.1	66.1	126.4	94.3	209.5	29.1	15.0	37.1	0.0	0.0	Rv3775 (lipE)
4219992	75.2	33.1	155.5	0.0	214.6	75.3	6.0	0.0	7.0	6.0	215.5	22.0	Rv3775 (lipE)
4220003	329.9	46.1	119.4	0.0	82.2	75.3	61.1	89.3	0.0	241.6	20.0	132.2	Rv3775 (lipE)
4220148	340.0	132.4	149.5	330.6	214.6	113.4	240.5	134.5	182.5	49.1	30.1	22.0	Rv3775 (lipE)
4220182	519.5	571.6	658.3	991.7	398.1	493.8	1024.3	872.3	630.6	1215.0	1286.7	1415.1	Rv3775 (lipE)
4220235	56.2	112.3	53.2	0.0	50.1	56.2	264.6	435.6	60.2	179.4	0.0	0.0	Rv3775 (lipE)
4220247	415.2	604.7	940.3	710.2	980.8	721.6	1203.7	1007.8	752.9	675.7	514.1	663.0	Rv3775 (lipE)
4220361	368.0	545.5	412.4	330.6	296.9	265.9	543.2	556.1	311.8	383.9	143.3	1702.5	Rv3775 (lipE)
4220386	37.1	165.5	101.4	16.0	113.3	132.5	61.1	0.0	182.5	123.3	82.2	0.0	Rv3775 (lipE)
4220395	235.7	492.3	442.6	198.3	398.1	341.2	301.7	480.8	326.8	321.8	473.0	0.0	Rv3775 (lipE)
4220397	37.1	53.1	155.5	247.4	119.3	56.2	36.1	104.4	37.1	92.2	41.1	641.0	Rv3775 (lipE)
4220413	396.1	671.8	712.5	644.1	759.2	874.1	1784.0	601.3	280.7	687.7	1473.1	1149.7	Rv3775 (lipE)
4220421	538.5	439.2	964.4	1090.8	480.4	702.5	444.0	887.3	585.5	520.3	978.1	331.5	Rv3775 (lipE)
4220463	75.2	73.2	65.2	115.2	63.2	94.3	166.4	375.4	250.6	142.3	30.1	220.3	Rv3775 (lipE)
4220667	18.1	6.0	0.0	0.0	6.0	0.0	0.0	0.0	7.0	0.0	0.0	0.0	Rv3775 (lipE)
4220669	141.4	272.7	149.5	214.4	227.7	189.7	141.3	44.2	98.3	136.3	205.4	88.1	Rv3775 (lipE)
4220747	0.0	0.0	0.0	0.0	0.0	0.0	0.0	0.0	0.0	0.0	0.0	0.0	Rv3775 (lipE)
4220791	65.2	46.1	65.2	0.0	50.1	56.2	6.0	0.0	45.1	43.1	700.5	110.2	Rv3775 (lipE)
4220910	1143.2	818.2	1138.0	2165.6	1537.4	950.4	975.2	1113.2	593.5	668.6	802.7	1149.7	Rv3775 (lipE)
4221017	207.6	152.4	202.7	132.2	56.2	151.5	80.2	179.7	7.0	173.4	226.5	66.1	Rv3775 (lipE)
4221032	131.4	0.0	17.1	0.0	6.0	0.0	0.0	0.0	0.0	0.0	0.0	0.0	Rv3775 (lipE)
4221054	0.0	13.0	0.0	0.0	0.0	0.0	0.0	0.0	0.0	0.0	0.0	0.0	Rv3775 (lipE)
4221077	9.0	0.0	71.3	16.0	44.1	18.1	0.0	14.1	0.0	0.0	92.2	0.0	Rv3775 (lipE)
4221088	75.2	73.2	238.8	231.4	189.5	94.3	0.0	29.1	106.3	327.8	0.0	441.7	Rv3775 (lipE)
4221138	226.6	0.0	0.0	0.0	0.0	0.0	0.0	0.0	0.0	0.0	0.0	0.0	
4221189	688.9	871.4	874.1	462.8	746.2	589.1	727.6	1278.8	691.8	1084.7	679.4	1215.8	
4221209	103.3	53.1	65.2	16.0	69.2	56.2	203.5	74.3	159.4	98.2	0.0	0.0	
4221220	47.1	419.1	365.3	346.6	265.8	132.5	252.6	315.2	166.4	92.2	71.1	0.0	
4221254	0.0	0.0	0.0	0.0	0.0	0.0	0.0	0.0	0.0	0.0	0.0	0.0	
4221256	0.0	0.0	0.0	0.0	0.0	0.0	0.0	0.0	0.0	0.0	0.0	0.0	
4221266	0.0	0.0	0.0	0.0	0.0	0.0	0.0	0.0	0.0	0.0	0.0	0.0	
4221277	0.0	0.0	0.0	0.0	0.0	0.0	0.0	0.0	0.0	0.0	0.0	0.0	Rv3776 (-)
4221493	56.2	172.5	89.3	49.1	56.2	170.6	61.1	149.6	75.2	30.1	246.5	0.0	Rv3776 (-)
4221503	122.3	338.9	220.8	214.4	214.6	227.8	147.3	360.4	98.3	228.6	442.9	132.2	Rv3776 (-)
4221538	47.1	99.3	107.4	148.2	75.2	113.4	209.5	89.3	37.1	427.0	102.2	22.0	Rv3776 (-)
4221621	56.2	59.2	107.4	33.1	132.4	113.4	98.2	74.3	37.1	173.4	71.1	707.1	Rv3776 (-)
4221722	0.0	0.0	0.0	0.0	0.0	0.0	0.0	0.0	0.0	12.0	0.0	0.0	Rv3776 (-)
4221744	18.1	6.0	53.2	33.1	50.1	18.1	160.4	0.0	68.2	43.1	0.0	0.0	Rv3776 (-)
4221773	94.3	112.3	65.2	99.2	31.1	75.3	271.6	14.1	7.0	136.3	0.0	0.0	Rv3776 (-)
4221838	292.8	219.6	232.8	280.5	277.8	304.1	394.9	74.3	106.3	272.7	102.2	0.0	Rv3776 (-)
4221878	18.1	13.0	29.1	16.0	50.1	37.1	0.0	0.0	0.0	0.0	0.0	0.0	Rv3776 (-)
4221986	0.0	19.1	11.0	0.0	12.0	0.0	0.0	0.0	0.0	6.0	0.0	419.6	Rv3776 (-)
4222001	131.4	165.5	95.3	66.1	101.3	208.7	61.1	164.6	22.1	49.1	41.1	0.0	Rv3776 (-)
4222084	415.2	225.6	95.3	214.4	296.9	189.7	123.3	270.0	68.2	179.4	308.6	0.0	Rv3776 (-)
4222108	0.0	0.0	0.0	0.0	0.0	0.0	0.0	0.0	0.0	0.0	0.0	0.0	Rv3776 (-)
4222287	0.0	0.0	0.0	0.0	12.0	0.0	0.0	0.0	0.0	0.0	0.0	0.0	Rv3776 (-)
4222398	0.0	0.0	0.0	0.0	0.0	0.0	0.0	0.0	0.0	0.0	0.0	0.0	Rv3776 (-)
4222539	737.1	419.1	412.4	297.5	335.0	246.9	666.5	209.8	318.8	960.4	10.0	66.1	Rv3776 (-)
4222570	727.1	864.4	1005.5	875.5	835.4	988.5	1506.4	917.5	950.4	736.8	1832.8	530.8	Rv3776 (-)
4222574	359.0	684.9	569.0	445.7	740.1	417.5	641.4	164.6	448.1	526.3	195.4	220.3	Rv3776 (-)
4222600	387.1	338.9	377.3	644.1	290.8	551.0	604.4	646.4	593.5	774.9	431.9	972.5	Rv3776 (-)
4222697	84.2	112.3	107.4	66.1	82.2	113.4	197.4	44.2	83.2	154.4	0.0	463.7	Rv3776 (-)
4222754	18.1	53.1	53.2	115.2	37.1	56.2	320.7	89.3	30.1	129.3	0.0	0.0	Rv3776 (-)
4222793	0.0	0.0	0.0	0.0	0.0	0.0	0.0	0.0	0.0	0.0	0.0	0.0	Rv3776 (-)
4222824	0.0	0.0	0.0	0.0	0.0	0.0	0.0	0.0	0.0	0.0	0.0	0.0	Rv3776 (-)
4222851	0.0	0.0	0.0	0.0	0.0	0.0	0.0	0.0	0.0	0.0	0.0	0.0	
4222857	0.0	0.0	0.0	0.0	0.0	0.0	0.0	0.0	0.0	0.0	0.0	0.0	
4222868	0.0	0.0	0.0	0.0	0.0	0.0	0.0	0.0	0.0	0.0	0.0	0.0	
4222918	84.2	73.2	149.5	33.1	63.2	75.3	12.0	74.3	113.3	129.3	504.1	176.3	Rv3777 (-)
4223005	28.1	19.1	41.1	33.1	25.1	18.1	6.0	14.1	0.0	0.0	51.1	0.0	Rv3777 (-)
4223022	0.0	39.1	77.3	0.0	50.1	0.0	6.0	44.2	45.1	61.1	51.1	0.0	Rv3777 (-)
4223041	65.2	39.1	77.3	313.5	69.2	0.0	36.1	134.5	15.0	148.4	20.0	0.0	Rv3777 (-)
4223059	150.4	139.4	196.7	214.4	214.6	170.6	160.4	330.2	204.5	259.6	143.3	220.3	Rv3777 (-)
4223099	0.0	0.0	0.0	0.0	0.0	0.0	0.0	0.0	0.0	0.0	0.0	0.0	Rv3777 (-)
4223151	0.0	0.0	0.0	0.0	0.0	0.0	0.0	0.0	0.0	0.0	0.0	0.0	Rv3777 (-)
4223160	28.1	132.4	71.3	0.0	69.2	132.5	0.0	44.2	83.2	49.1	30.1	22.0	Rv3777 (-)
4223442	310.9	331.9	220.8	247.4	474.4	493.8	160.4	224.8	197.5	253.6	195.4	375.6	Rv3777 (-)
4223489	103.3	126.3	77.3	66.1	119.3	75.3	80.2	134.5	189.5	43.1	133.3	220.3	Rv3777 (-)
4223529	28.1	13.0	47.2	0.0	6.0	56.2	6.0	0.0	53.1	142.3	0.0	0.0	Rv3777 (-)
4223543	0.0	0.0	23.1	0.0	18.1	18.1	0.0	0.0	0.0	0.0	0.0	0.0	Rv3777 (-)
4223575	368.0	392.1	244.9	165.3	309.9	189.7	110.2	255.0	182.5	216.5	318.7	884.3	Rv3777 (-)
4223654	18.1	73.2	29.1	0.0	37.1	75.3	0.0	29.1	113.3	166.4	0.0	44.1	Rv3777 (-)
4223854	103.3	13.0	29.1	0.0	0.0	18.1	18.0	0.0	37.1	18.0	0.0	0.0	Rv3777 (-)
4223856	793.2	498.4	550.9	313.5	468.4	304.1	801.8	571.2	159.4	761.9	308.6	596.9	Rv3777 (-)
4223883	0.0	0.0	0.0	0.0	0.0	0.0	0.0	0.0	0.0	0.0	0.0	0.0	Rv3778c (-)
4223932	0.0	0.0	0.0	0.0	0.0	0.0	0.0	0.0	0.0	0.0	0.0	0.0	Rv3778c (-)
4224093	0.0	0.0	0.0	0.0	0.0	0.0	0.0	0.0	0.0	0.0	0.0	0.0	Rv3778c (-)
4224157	0.0	0.0	0.0	0.0	0.0	0.0	0.0	0.0	0.0	0.0	0.0	0.0	Rv3778c (-)
4224178	0.0	0.0	5.0	0.0	0.0	0.0	0.0	0.0	0.0	0.0	0.0	0.0	Rv3778c (-)
4224207	0.0	0.0	0.0	0.0	0.0	0.0	0.0	0.0	0.0	0.0	0.0	0.0	Rv3778c (-)
4224256	0.0	0.0	0.0	0.0	0.0	0.0	0.0	0.0	0.0	0.0	0.0	0.0	Rv3778c (-)
4224334	0.0	0.0	0.0	0.0	0.0	0.0	0.0	0.0	0.0	0.0	0.0	0.0	Rv3778c (-)
4224461	0.0	0.0	0.0	0.0	0.0	0.0	0.0	0.0	0.0	0.0	0.0	0.0	Rv3778c (-)
4224475	0.0	0.0	0.0	0.0	0.0	0.0	0.0	0.0	0.0	0.0	0.0	0.0	Rv3778c (-)
4224674	0.0	0.0	0.0	0.0	0.0	0.0	0.0	0.0	0.0	0.0	0.0	0.0	Rv3778c (-)
4224688	0.0	0.0	0.0	0.0	0.0	0.0	0.0	0.0	0.0	0.0	0.0	0.0	Rv3778c (-)
4224757	0.0	0.0	0.0	0.0	0.0	0.0	0.0	0.0	0.0	0.0	0.0	0.0	Rv3778c (-)
4224888	0.0	0.0	0.0	0.0	0.0	0.0	0.0	0.0	0.0	0.0	0.0	0.0	Rv3778c (-)
4224899	0.0	0.0	0.0	0.0	0.0	0.0	0.0	0.0	0.0	0.0	0.0	0.0	Rv3778c (-)
4224932	0.0	0.0	0.0	0.0	0.0	0.0	0.0	0.0	0.0	0.0	0.0	0.0	Rv3778c (-)
4225066	0.0	0.0	0.0	0.0	0.0	0.0	0.0	0.0	0.0	0.0	0.0	0.0	Rv3778c (-)
4225085	245.7	359.0	311.1	214.4	214.6	265.9	61.1	1098.1	189.5	253.6	256.5	22.0	
4225101	0.0	0.0	0.0	0.0	0.0	0.0	0.0	0.0	0.0	0.0	0.0	0.0	
4225153	65.2	46.1	23.1	16.0	107.3	18.1	0.0	74.3	0.0	6.0	0.0	0.0	
4225156	169.5	139.4	191.7	264.4	107.3	151.5	67.2	0.0	30.1	37.1	0.0	0.0	
4225180	9.0	0.0	0.0	0.0	0.0	0.0	0.0	0.0	0.0	0.0	0.0	0.0	Rv3779 (-)
4225185	56.2	6.0	23.1	16.0	31.1	18.1	0.0	0.0	30.1	0.0	0.0	0.0	Rv3779 (-)
4225206	9.0	13.0	23.1	0.0	0.0	18.1	0.0	0.0	0.0	0.0	0.0	0.0	Rv3779 (-)
4225283	160.5	472.3	226.8	231.4	151.4	285.0	0.0	59.2	37.1	371.9	226.5	729.1	Rv3779 (-)
4225313	0.0	0.0	0.0	0.0	0.0	0.0	0.0	0.0	0.0	0.0	0.0	198.3	Rv3779 (-)
4225380	0.0	0.0	11.0	33.1	25.1	37.1	67.2	14.1	0.0	12.0	0.0	0.0	Rv3779 (-)
4225398	18.1	79.2	47.2	99.2	37.1	37.1	24.1	149.6	22.1	0.0	0.0	0.0	Rv3779 (-)
4225444	0.0	6.0	83.3	115.2	37.1	0.0	0.0	0.0	7.0	0.0	0.0	0.0	Rv3779 (-)
4225462	18.1	33.1	29.1	16.0	18.1	0.0	0.0	0.0	0.0	0.0	0.0	0.0	Rv3779 (-)
4225514	122.3	66.2	23.1	16.0	37.1	18.1	55.1	0.0	22.1	0.0	0.0	0.0	Rv3779 (-)
4225524	18.1	39.1	53.2	0.0	170.5	0.0	0.0	0.0	91.2	259.6	0.0	0.0	Rv3779 (-)
4225581	273.8	298.8	262.9	165.3	296.9	323.1	388.9	104.4	91.2	86.2	20.0	22.0	Rv3779 (-)
4225661	245.7	285.8	347.2	132.2	411.2	398.4	104.2	44.2	98.3	111.3	174.4	0.0	Rv3779 (-)
4225664	9.0	0.0	23.1	0.0	18.1	0.0	6.0	74.3	0.0	0.0	0.0	0.0	Rv3779 (-)
4225707	56.2	119.3	53.2	99.2	151.4	0.0	12.0	104.4	68.2	86.2	0.0	0.0	Rv3779 (-)
4225733	0.0	0.0	0.0	82.1	0.0	0.0	0.0	0.0	0.0	18.0	0.0	0.0	Rv3779 (-)
4225919	18.1	106.3	107.4	379.6	119.3	75.3	0.0	0.0	45.1	0.0	0.0	441.7	Rv3779 (-)
4225933	0.0	0.0	0.0	0.0	0.0	0.0	0.0	0.0	0.0	0.0	0.0	0.0	Rv3779 (-)
4225942	18.1	26.1	11.0	33.1	31.1	18.1	12.0	44.2	15.0	12.0	0.0	0.0	Rv3779 (-)
4225961	28.1	33.1	59.2	33.1	37.1	37.1	12.0	0.0	22.1	0.0	0.0	0.0	Rv3779 (-)
4226037	37.1	0.0	53.2	16.0	31.1	56.2	73.2	74.3	22.1	92.2	30.1	0.0	Rv3779 (-)
4226068	0.0	0.0	29.1	66.1	44.1	37.1	0.0	0.0	0.0	37.1	0.0	0.0	Rv3779 (-)
4226077	0.0	0.0	0.0	0.0	0.0	0.0	0.0	0.0	0.0	0.0	0.0	0.0	Rv3779 (-)
4226085	37.1	112.3	41.1	0.0	37.1	37.1	12.0	0.0	0.0	0.0	0.0	0.0	Rv3779 (-)
4226264	500.4	432.2	268.9	379.6	277.8	398.4	314.7	44.2	166.4	364.9	30.1	309.5	Rv3779 (-)
4226339	359.0	285.8	226.8	247.4	220.6	265.9	375.8	134.5	212.5	117.3	0.0	397.6	Rv3779 (-)
4226467	113.3	106.3	41.1	115.2	50.1	75.3	18.0	14.1	121.3	24.1	10.0	242.4	Rv3779 (-)
4226504	0.0	26.1	47.2	16.0	18.1	18.1	0.0	0.0	7.0	0.0	0.0	0.0	Rv3779 (-)
4226592	9.0	92.3	305.1	16.0	271.8	94.3	0.0	29.1	98.3	24.1	61.1	774.2	Rv3779 (-)
4226670	103.3	66.2	71.3	280.5	31.1	189.7	0.0	0.0	15.0	55.1	10.0	0.0	Rv3779 (-)
4226705	462.3	704.9	598.1	1057.8	398.1	455.6	369.8	375.4	646.7	687.7	525.1	309.5	Rv3779 (-)
4226741	94.3	245.7	196.7	148.2	367.1	170.6	24.1	134.5	113.3	6.0	20.0	242.4	Rv3779 (-)
4226786	9.0	19.1	29.1	0.0	0.0	0.0	0.0	0.0	37.1	0.0	0.0	22.0	Rv3779 (-)
4226858	585.7	531.5	377.3	958.6	315.9	627.2	418.9	285.1	486.2	333.8	61.1	397.6	Rv3779 (-)
4226874	47.1	46.1	65.2	0.0	69.2	56.2	0.0	14.1	53.1	173.4	10.0	22.0	Rv3779 (-)
4226894	812.3	305.8	323.1	297.5	239.7	436.6	0.0	0.0	174.4	265.7	988.1	419.6	Rv3779 (-)
4226900	37.1	119.3	89.3	0.0	31.1	132.5	0.0	29.1	136.3	0.0	10.0	0.0	Rv3779 (-)
4226924	0.0	33.1	0.0	66.1	12.0	18.1	6.0	74.3	30.1	30.1	0.0	0.0	Rv3779 (-)
4226948	56.2	179.5	59.2	297.5	44.1	56.2	6.0	14.1	45.1	37.1	164.3	0.0	Rv3779 (-)
4226979	169.5	26.1	17.1	0.0	18.1	56.2	12.0	0.0	15.0	0.0	0.0	0.0	Rv3779 (-)
4227004	0.0	0.0	0.0	0.0	0.0	0.0	0.0	0.0	0.0	0.0	0.0	0.0	Rv3779 (-)
4227011	273.8	79.2	77.3	181.3	88.3	170.6	18.0	14.1	91.2	191.5	0.0	0.0	Rv3779 (-)
4227013	131.4	46.1	17.1	33.1	88.3	56.2	0.0	0.0	144.4	43.1	0.0	265.4	Rv3779 (-)
4227063	197.6	311.9	268.9	148.2	138.4	227.8	36.1	255.0	250.6	321.8	195.4	796.2	Rv3779 (-)
4227072	0.0	0.0	0.0	0.0	0.0	0.0	0.0	0.0	0.0	6.0	0.0	0.0	Rv3779 (-)
4227101	245.7	472.3	208.7	875.5	233.7	285.0	86.2	134.5	68.2	650.6	10.0	44.1	Rv3779 (-)
4227125	0.0	0.0	0.0	0.0	0.0	0.0	0.0	0.0	0.0	0.0	0.0	0.0	Rv3779 (-)
4227161	150.4	79.2	119.4	33.1	126.4	189.7	506.1	255.0	189.5	43.1	71.1	309.5	Rv3779 (-)
4227172	9.0	13.0	0.0	16.0	12.0	0.0	0.0	0.0	0.0	0.0	0.0	0.0	Rv3780 (-)
4227196	0.0	0.0	0.0	0.0	0.0	0.0	0.0	0.0	0.0	0.0	0.0	0.0	Rv3780 (-)
4227252	0.0	0.0	0.0	0.0	0.0	0.0	0.0	0.0	0.0	0.0	0.0	0.0	Rv3780 (-)
4227399	0.0	0.0	0.0	0.0	0.0	0.0	0.0	0.0	0.0	0.0	0.0	0.0	Rv3780 (-)
4227406	0.0	0.0	0.0	0.0	0.0	0.0	0.0	0.0	0.0	0.0	0.0	0.0	Rv3780 (-)
4227478	0.0	0.0	0.0	0.0	0.0	0.0	0.0	0.0	0.0	0.0	0.0	0.0	Rv3780 (-)
4227588	0.0	0.0	0.0	0.0	0.0	0.0	0.0	0.0	0.0	0.0	0.0	0.0	Rv3780 (-)
4227695	0.0	0.0	0.0	0.0	0.0	0.0	0.0	0.0	0.0	0.0	0.0	0.0	Rv3780 (-)
4227701	0.0	0.0	0.0	0.0	0.0	0.0	0.0	0.0	0.0	0.0	0.0	0.0	Rv3780 (-)
4227730	0.0	0.0	0.0	0.0	0.0	0.0	0.0	0.0	0.0	0.0	0.0	0.0	Rv3781 (rfbE)
4227763	0.0	0.0	0.0	0.0	0.0	0.0	0.0	0.0	0.0	0.0	0.0	0.0	Rv3781 (rfbE)
4227808	0.0	0.0	0.0	0.0	0.0	0.0	0.0	0.0	0.0	0.0	0.0	0.0	Rv3781 (rfbE)
4227945	0.0	0.0	0.0	0.0	0.0	0.0	0.0	0.0	0.0	0.0	0.0	0.0	Rv3781 (rfbE)
4227965	0.0	0.0	0.0	0.0	0.0	0.0	0.0	0.0	0.0	0.0	0.0	0.0	Rv3781 (rfbE)
4228055	0.0	0.0	0.0	0.0	0.0	0.0	0.0	0.0	0.0	0.0	0.0	0.0	Rv3781 (rfbE)
4228154	0.0	0.0	0.0	0.0	0.0	0.0	0.0	0.0	0.0	0.0	0.0	0.0	Rv3781 (rfbE)
4228178	0.0	0.0	0.0	0.0	0.0	0.0	0.0	0.0	0.0	0.0	0.0	0.0	Rv3781 (rfbE)
4228374	0.0	0.0	0.0	0.0	0.0	0.0	0.0	0.0	0.0	0.0	0.0	0.0	Rv3781 (rfbE)
4228389	0.0	0.0	0.0	0.0	0.0	0.0	0.0	0.0	0.0	0.0	0.0	0.0	Rv3781 (rfbE)
4228426	0.0	0.0	0.0	0.0	0.0	0.0	0.0	0.0	0.0	0.0	0.0	0.0	Rv3781 (rfbE)
4228440	0.0	0.0	0.0	0.0	0.0	0.0	0.0	0.0	0.0	0.0	0.0	0.0	Rv3781 (rfbE)
4228448	0.0	0.0	0.0	0.0	0.0	0.0	6.0	0.0	0.0	0.0	0.0	0.0	Rv3781 (rfbE)
4228485	0.0	0.0	0.0	0.0	0.0	0.0	0.0	0.0	0.0	0.0	0.0	0.0	Rv3781 (rfbE)
4228553	0.0	0.0	0.0	0.0	0.0	0.0	0.0	0.0	0.0	0.0	0.0	0.0	Rv3782 (glfT1)
4228616	0.0	0.0	0.0	0.0	0.0	0.0	0.0	0.0	0.0	0.0	0.0	0.0	Rv3782 (glfT1)
4228641	0.0	0.0	0.0	0.0	0.0	0.0	0.0	0.0	0.0	0.0	0.0	0.0	Rv3782 (glfT1)
4228705	0.0	0.0	0.0	0.0	0.0	0.0	0.0	0.0	0.0	0.0	0.0	0.0	Rv3782 (glfT1)
4228827	0.0	0.0	0.0	0.0	0.0	0.0	0.0	0.0	0.0	0.0	0.0	0.0	Rv3782 (glfT1)
4228832	0.0	0.0	0.0	0.0	0.0	0.0	0.0	0.0	0.0	0.0	0.0	0.0	Rv3782 (glfT1)
4228864	0.0	0.0	0.0	0.0	0.0	0.0	0.0	0.0	0.0	0.0	0.0	0.0	Rv3782 (glfT1)
4228901	0.0	0.0	0.0	0.0	0.0	0.0	0.0	0.0	0.0	0.0	0.0	0.0	Rv3782 (glfT1)
4228946	0.0	0.0	0.0	0.0	0.0	0.0	0.0	0.0	0.0	0.0	0.0	0.0	Rv3782 (glfT1)
4229048	0.0	0.0	0.0	0.0	0.0	0.0	0.0	0.0	0.0	0.0	0.0	0.0	Rv3782 (glfT1)
4229132	0.0	0.0	0.0	0.0	0.0	0.0	0.0	0.0	0.0	0.0	0.0	0.0	Rv3782 (glfT1)
4229161	0.0	0.0	0.0	0.0	0.0	0.0	0.0	0.0	0.0	0.0	0.0	0.0	Rv3782 (glfT1)
4229224	0.0	0.0	0.0	0.0	0.0	0.0	0.0	0.0	0.0	0.0	0.0	0.0	Rv3782 (glfT1)
4229257	0.0	0.0	0.0	0.0	0.0	0.0	0.0	0.0	0.0	0.0	0.0	0.0	Rv3782 (glfT1)
4229272	0.0	0.0	0.0	0.0	0.0	0.0	0.0	0.0	0.0	0.0	0.0	0.0	Rv3782 (glfT1)
4229276	0.0	0.0	0.0	0.0	0.0	0.0	0.0	0.0	0.0	0.0	0.0	0.0	Rv3782 (glfT1)
4229303	0.0	0.0	0.0	0.0	0.0	0.0	0.0	0.0	0.0	0.0	0.0	0.0	Rv3782 (glfT1)
4229361	0.0	0.0	0.0	0.0	0.0	0.0	0.0	0.0	0.0	0.0	0.0	0.0	Rv3782 (glfT1)
4229459	273.8	379.0	569.0	330.6	335.0	304.1	901.0	480.8	418.1	160.4	597.3	508.8	Rv3783 (rfbD)
4229571	0.0	0.0	0.0	0.0	0.0	0.0	0.0	0.0	0.0	0.0	0.0	0.0	Rv3783 (rfbD)
4229646	0.0	0.0	0.0	0.0	0.0	0.0	0.0	0.0	0.0	0.0	0.0	0.0	Rv3783 (rfbD)
4229688	0.0	0.0	0.0	0.0	0.0	0.0	0.0	0.0	0.0	0.0	0.0	0.0	Rv3783 (rfbD)
4229811	0.0	0.0	0.0	0.0	0.0	0.0	0.0	0.0	0.0	0.0	0.0	0.0	Rv3783 (rfbD)
4229862	0.0	0.0	0.0	0.0	0.0	0.0	0.0	0.0	0.0	0.0	0.0	0.0	Rv3783 (rfbD)
4229888	0.0	0.0	0.0	0.0	0.0	0.0	0.0	0.0	0.0	0.0	0.0	0.0	Rv3783 (rfbD)
4229991	0.0	0.0	0.0	0.0	0.0	0.0	0.0	0.0	0.0	0.0	0.0	0.0	Rv3783 (rfbD)
4230132	0.0	0.0	0.0	0.0	0.0	0.0	0.0	0.0	0.0	0.0	0.0	0.0	Rv3783 (rfbD)
4230249	0.0	0.0	0.0	0.0	0.0	0.0	0.0	0.0	0.0	0.0	0.0	0.0	Rv3783 (rfbD)
4230267	0.0	0.0	0.0	0.0	0.0	0.0	0.0	0.0	0.0	0.0	0.0	0.0	Rv3783 (rfbD)
4230276	632.8	432.2	783.8	958.6	702.0	721.6	1067.4	736.8	1026.6	569.4	1060.2	463.7	Rv3783 (rfbD)
4230283	28.1	112.3	41.1	0.0	37.1	56.2	184.4	89.3	0.0	0.0	10.0	0.0	
4230295	310.9	585.6	514.8	132.2	296.9	531.9	530.2	435.6	212.5	650.6	349.7	242.4	
4230297	56.2	86.2	35.1	82.1	50.1	94.3	18.0	300.1	91.2	160.4	164.3	0.0	
4230374	0.0	33.1	65.2	16.0	31.1	37.1	0.0	179.7	0.0	18.0	0.0	0.0	
4230393	509.4	585.6	544.9	694.2	208.6	455.6	524.2	601.3	600.5	942.3	1266.7	596.9	
4230441	1133.2	911.5	1005.5	1024.7	828.4	836.0	950.1	1113.2	2046.2	1065.6	1050.2	1570.3	Rv3784 (-)
4230550	425.2	445.2	658.3	1123.9	537.6	417.5	907.0	315.2	829.1	761.9	586.2	596.9	Rv3784 (-)
4230591	169.5	33.1	47.2	0.0	44.1	18.1	0.0	14.1	22.1	0.0	143.3	0.0	Rv3784 (-)
4230603	0.0	0.0	0.0	0.0	0.0	0.0	0.0	0.0	0.0	0.0	0.0	0.0	Rv3784 (-)
4230651	1171.3	412.1	538.9	462.8	392.1	227.8	314.7	179.7	326.8	148.4	287.6	331.5	Rv3784 (-)
4230734	310.9	458.3	532.9	115.2	524.5	341.2	963.2	676.6	524.3	501.2	1235.6	508.8	Rv3784 (-)
4230761	75.2	112.3	29.1	132.2	69.2	37.1	0.0	119.5	15.0	0.0	41.1	0.0	Rv3784 (-)
4230777	207.6	265.7	238.8	247.4	379.1	227.8	889.0	450.7	798.0	340.8	400.8	265.4	Rv3784 (-)
4230779	481.4	818.2	807.8	958.6	904.6	589.1	697.6	1083.1	867.2	923.3	442.9	2123.2	Rv3784 (-)
4230783	972.8	751.1	880.1	694.2	765.2	531.9	456.0	420.6	722.8	309.8	545.1	1304.9	Rv3784 (-)
4230800	0.0	0.0	0.0	0.0	0.0	0.0	0.0	0.0	0.0	0.0	0.0	0.0	Rv3784 (-)
4230872	207.6	139.4	41.1	0.0	37.1	285.0	215.5	119.5	235.6	68.2	256.5	22.0	Rv3784 (-)
4230908	320.9	458.3	287.0	528.9	480.4	474.7	381.9	556.1	676.7	526.3	92.2	463.7	Rv3784 (-)
4230914	103.3	345.9	161.6	66.1	164.5	189.7	36.1	44.2	517.3	166.4	380.8	22.0	Rv3784 (-)
4230926	179.5	212.6	341.2	165.3	341.0	208.7	308.7	360.4	280.7	111.3	576.2	198.3	Rv3784 (-)
4231063	18.1	59.2	23.1	33.1	18.1	0.0	0.0	0.0	121.3	0.0	0.0	0.0	Rv3784 (-)
4231079	150.4	366.0	232.8	33.1	271.8	285.0	375.8	194.7	235.6	74.2	277.6	66.1	Rv3784 (-)
4231085	273.8	478.3	598.1	214.4	455.3	474.7	851.9	390.5	867.2	364.9	256.5	242.4	Rv3784 (-)
4231109	75.2	73.2	47.2	16.0	37.1	94.3	18.0	29.1	189.5	61.1	0.0	88.1	Rv3784 (-)
4231119	188.5	152.4	77.3	33.1	151.4	56.2	104.2	59.2	532.4	173.4	10.0	22.0	Rv3784 (-)
4231122	651.8	664.8	682.4	611.0	670.9	531.9	580.3	601.3	1217.1	966.4	359.8	309.5	Rv3784 (-)
4231174	28.1	33.1	41.1	0.0	94.3	18.1	80.2	0.0	204.5	37.1	0.0	22.0	Rv3784 (-)
4231199	462.3	785.1	682.4	1306.2	803.3	797.8	320.7	1834.9	1316.4	824.0	504.1	1149.7	Rv3784 (-)
4231340	368.0	252.7	484.7	445.7	321.9	570.0	110.2	315.2	577.5	427.0	215.5	1017.5	Rv3784 (-)
4231342	575.6	258.7	424.5	264.4	348.0	379.3	129.3	270.0	296.8	278.7	864.8	88.1	Rv3784 (-)
4231370	18.1	86.2	29.1	82.1	82.2	37.1	6.0	239.9	68.2	296.7	0.0	66.1	Rv3784 (-)
4231376	197.6	325.9	202.7	132.2	195.6	246.9	160.4	345.3	227.6	471.2	328.7	110.2	Rv3784 (-)
4231393	0.0	13.0	17.1	0.0	56.2	0.0	0.0	0.0	0.0	0.0	0.0	0.0	Rv3784 (-)
4231412	94.3	199.5	131.5	231.4	157.5	113.4	73.2	224.8	121.3	18.0	195.4	22.0	Rv3784 (-)
4231415	179.5	179.5	262.9	247.4	227.7	285.0	92.2	315.2	174.4	613.5	154.3	530.8	
4231443	75.2	66.2	149.5	66.1	44.1	18.1	92.2	59.2	182.5	30.1	0.0	0.0	
4231469	688.9	419.1	508.8	165.3	518.5	531.9	197.4	345.3	509.3	290.7	400.8	287.4	
4231485	150.4	359.0	490.7	247.4	398.1	551.0	795.8	827.1	356.9	228.6	267.6	774.2	
4231508	122.3	152.4	149.5	132.2	113.3	341.2	24.1	330.2	113.3	74.2	411.9	66.1	Rv3785 (-)
4231559	226.6	551.5	424.5	628.1	430.2	246.9	567.3	706.7	349.9	284.7	390.8	707.1	Rv3785 (-)
4231705	37.1	212.6	95.3	16.0	37.1	37.1	6.0	0.0	0.0	327.8	51.1	88.1	Rv3785 (-)
4231901	292.8	419.1	484.7	561.9	690.0	341.2	215.5	270.0	250.6	421.0	1338.8	618.9	Rv3785 (-)
4232075	359.0	146.4	125.4	710.2	195.6	227.8	49.1	239.9	182.5	98.2	174.4	22.0	Rv3785 (-)
4232078	273.8	392.1	365.3	313.5	239.7	417.5	555.2	239.9	242.6	681.7	473.0	2013.0	Rv3785 (-)
4232131	141.4	99.3	107.4	49.1	63.2	170.6	98.2	194.7	37.1	228.6	30.1	22.0	Rv3785 (-)
4232204	310.9	359.0	400.4	412.7	157.5	417.5	889.0	721.7	623.6	712.7	287.6	331.5	Rv3785 (-)
4232286	0.0	0.0	0.0	0.0	0.0	0.0	0.0	0.0	0.0	0.0	0.0	0.0	Rv3785 (-)
4232304	340.0	684.9	598.1	280.5	569.6	608.2	623.4	977.7	577.5	582.4	421.9	972.5	Rv3785 (-)
4232353	9.0	13.0	0.0	0.0	0.0	0.0	0.0	14.1	0.0	0.0	0.0	0.0	Rv3785 (-)
4232399	37.1	66.2	107.4	82.1	69.2	75.3	0.0	14.1	37.1	12.0	0.0	66.1	Rv3785 (-)
4232434	0.0	13.0	0.0	0.0	0.0	18.1	203.5	270.0	15.0	0.0	0.0	0.0	Rv3785 (-)
4232553	0.0	0.0	0.0	0.0	0.0	0.0	0.0	0.0	0.0	0.0	0.0	0.0	Rv3785 (-),Rv3786c (-)
4232595	28.1	6.0	29.1	49.1	75.2	18.1	0.0	29.1	0.0	68.2	133.3	88.1	Rv3786c (-)
4232606	0.0	0.0	17.1	0.0	0.0	0.0	0.0	0.0	0.0	0.0	0.0	0.0	Rv3786c (-)
4232642	216.6	265.7	143.5	478.8	183.5	246.9	49.1	209.8	159.4	43.1	102.2	88.1	Rv3786c (-)
4232657	320.9	172.5	220.8	99.2	367.1	170.6	320.7	556.1	333.9	0.0	133.3	419.6	Rv3786c (-)
4232661	368.0	292.8	323.1	181.3	417.2	436.6	1518.4	1053.0	311.8	693.7	215.5	265.4	Rv3786c (-)
4232712	1530.3	1171.2	1257.4	925.6	1455.2	1101.9	1135.5	1323.0	1079.8	1444.5	1853.9	1614.4	Rv3786c (-)
4232813	859.4	738.0	664.3	710.2	904.6	512.8	598.3	586.2	418.1	346.8	1143.4	818.2	Rv3786c (-)
4232817	2626.4	957.6	1353.8	727.2	816.4	1216.3	1073.4	1428.4	806.1	1041.6	843.8	331.5	Rv3786c (-)
4232907	75.2	92.3	101.4	49.1	132.4	75.3	369.8	224.8	106.3	86.2	298.6	375.6	Rv3786c (-)
4232973	0.0	13.0	0.0	0.0	6.0	0.0	0.0	0.0	0.0	0.0	0.0	22.0	Rv3786c (-)
4233063	0.0	26.1	0.0	0.0	0.0	0.0	0.0	0.0	0.0	0.0	0.0	0.0	Rv3786c (-)
4233099	0.0	0.0	0.0	0.0	0.0	0.0	0.0	0.0	22.1	0.0	0.0	0.0	Rv3786c (-)
4233123	47.1	13.0	83.3	0.0	126.4	113.4	252.6	119.5	83.2	111.3	123.3	0.0	Rv3786c (-)
4233147	0.0	13.0	5.0	0.0	12.0	18.1	0.0	0.0	0.0	24.1	10.0	22.0	Rv3786c (-)
4233168	245.7	252.7	353.2	346.6	202.6	189.7	697.6	405.5	395.0	86.2	545.1	508.8	Rv3786c (-)
4233214	9.0	19.1	65.2	16.0	44.1	18.1	6.0	119.5	15.0	0.0	61.1	0.0	Rv3786c (-)
4233321	0.0	0.0	0.0	0.0	0.0	0.0	0.0	0.0	0.0	0.0	0.0	0.0	Rv3786c (-)
4233344	150.4	126.3	161.6	346.6	119.3	94.3	209.5	345.3	380.0	117.3	442.9	176.3	Rv3786c (-)
4233384	963.7	1124.1	1293.5	1207.0	1164.4	969.4	697.6	601.3	1255.2	966.4	1328.8	1349.0	Rv3786c (-)
4233452	37.1	46.1	41.1	49.1	88.3	18.1	221.5	360.4	0.0	18.0	10.0	0.0	Rv3786c (-)
4233543	0.0	19.1	65.2	66.1	25.1	0.0	6.0	0.0	37.1	6.0	0.0	0.0	Rv3786c (-)
4233684	197.6	372.0	329.2	99.2	468.4	265.9	709.6	1098.1	356.9	471.2	174.4	1105.7	Rv3786c (-)
4233728	65.2	126.3	208.7	247.4	75.2	75.3	166.4	29.1	136.3	6.0	226.5	44.1	Rv3786c (-)
4233786	340.0	298.8	347.2	561.9	461.3	265.9	580.3	285.1	204.5	650.6	617.3	752.1	
4233810	519.5	651.8	922.2	776.3	696.0	740.6	271.6	390.5	759.9	644.6	380.8	1901.8	Rv3787c (-)
4233924	18.1	39.1	107.4	99.2	69.2	18.1	43.1	59.2	174.4	166.4	174.4	0.0	Rv3787c (-)
4233954	254.7	185.5	179.6	346.6	296.9	170.6	363.8	300.1	98.3	136.3	566.2	441.7	Rv3787c (-)
4234146	453.3	285.8	514.8	297.5	822.4	721.6	629.4	646.4	333.9	303.7	1071.2	685.0	Rv3787c (-)
4234342	0.0	13.0	23.1	0.0	6.0	75.3	43.1	149.6	0.0	0.0	185.4	0.0	Rv3787c (-)
4234365	0.0	0.0	0.0	0.0	25.1	0.0	0.0	0.0	0.0	0.0	0.0	0.0	Rv3787c (-)
4234449	37.1	46.1	11.0	0.0	63.2	37.1	12.0	104.4	0.0	18.0	0.0	0.0	Rv3787c (-)
4234682	113.3	238.7	484.7	544.9	227.7	189.7	36.1	209.8	258.7	415.0	10.0	0.0	Rv3787c (-)
4234693	481.4	505.4	406.4	561.9	328.9	360.3	215.5	541.0	356.9	613.5	205.4	242.4	Rv3787c (-)
4234705	0.0	0.0	0.0	0.0	0.0	0.0	0.0	0.0	0.0	0.0	0.0	0.0	Rv3787c (-)
4234774	207.6	245.7	53.2	82.1	208.6	75.3	203.5	44.2	45.1	74.2	30.1	44.1	
4234791	301.9	498.4	520.8	231.4	480.4	436.6	388.9	962.6	280.7	327.8	988.1	176.3	
4234811	169.5	412.1	185.7	264.4	239.7	227.8	123.3	270.0	159.4	154.4	298.6	132.2	
4234819	434.2	379.0	299.1	694.2	341.0	227.8	227.5	330.2	471.2	247.6	236.5	198.3	
4234846	169.5	298.8	244.9	33.1	176.5	151.5	55.1	209.8	250.6	12.0	123.3	0.0	
4234888	651.8	445.2	418.5	511.9	398.1	341.2	715.6	345.3	182.5	278.7	236.5	265.4	
4234891	301.9	311.9	610.1	396.7	442.3	323.1	190.4	736.8	509.3	309.8	174.4	331.5	
4234895	292.8	298.8	191.7	495.8	335.0	341.2	715.6	721.7	151.4	222.5	143.3	331.5	
4234903	47.1	33.1	5.0	0.0	18.1	0.0	0.0	0.0	15.0	6.0	0.0	0.0	
4234986	0.0	13.0	0.0	0.0	25.1	0.0	12.0	0.0	0.0	0.0	0.0	0.0	Rv3788 (-)
4235115	292.8	578.6	496.7	892.5	791.3	436.6	197.4	375.4	280.7	508.2	1473.1	353.5	Rv3788 (-)
4235274	632.8	691.9	604.1	511.9	961.8	417.5	1154.6	887.3	555.4	991.4	586.2	265.4	Rv3788 (-)
4235340	320.9	252.7	208.7	66.1	277.8	189.7	463.0	224.8	646.7	718.8	133.3	0.0	Rv3788 (-)
4235384	1105.1	1131.1	1017.6	1024.7	879.5	874.1	789.8	1113.2	1666.3	1215.0	411.9	641.0	Rv3788 (-)
4235404	613.7	871.4	1023.6	297.5	986.8	740.6	1234.8	571.2	1072.7	706.7	833.7	1282.9	Rv3788 (-)
4235441	566.6	664.8	850.0	925.6	860.5	531.9	697.6	782.0	912.3	545.3	359.8	176.3	Rv3788 (-)
4235476	84.2	99.3	119.4	66.1	107.3	94.3	18.0	164.6	204.5	136.3	164.3	176.3	
4235550	0.0	0.0	0.0	0.0	0.0	0.0	0.0	0.0	0.0	0.0	0.0	0.0	
4235586	0.0	0.0	0.0	0.0	0.0	0.0	0.0	0.0	0.0	0.0	0.0	0.0	Rv3789 (-)
4235603	0.0	0.0	0.0	0.0	0.0	0.0	0.0	0.0	0.0	0.0	0.0	0.0	Rv3789 (-)
4235615	0.0	0.0	0.0	0.0	0.0	0.0	0.0	0.0	0.0	0.0	0.0	0.0	Rv3789 (-)
4235631	0.0	0.0	0.0	0.0	0.0	0.0	0.0	0.0	0.0	0.0	0.0	0.0	Rv3789 (-)
4235684	0.0	0.0	0.0	0.0	0.0	0.0	0.0	0.0	0.0	0.0	0.0	0.0	Rv3789 (-)
4235756	0.0	0.0	0.0	0.0	0.0	0.0	0.0	0.0	0.0	0.0	0.0	0.0	Rv3789 (-)
4235816	0.0	0.0	0.0	0.0	0.0	0.0	0.0	0.0	0.0	0.0	0.0	0.0	Rv3789 (-)
4235871	0.0	0.0	0.0	0.0	0.0	0.0	0.0	0.0	0.0	0.0	0.0	0.0	Rv3789 (-)
4235943	0.0	0.0	0.0	0.0	0.0	0.0	0.0	0.0	0.0	0.0	0.0	0.0	
4235974	566.6	272.7	238.8	445.7	303.9	323.1	154.3	194.7	349.9	582.4	205.4	0.0	Rv3790 (dprE1)
4235980	0.0	6.0	0.0	0.0	0.0	0.0	0.0	0.0	0.0	0.0	0.0	0.0	Rv3790 (dprE1)
4236109	0.0	0.0	0.0	0.0	0.0	0.0	0.0	0.0	0.0	0.0	0.0	0.0	Rv3790 (dprE1)
4236134	0.0	0.0	0.0	0.0	0.0	0.0	0.0	0.0	0.0	0.0	0.0	0.0	Rv3790 (dprE1)
4236193	0.0	0.0	0.0	0.0	0.0	0.0	0.0	0.0	0.0	0.0	0.0	0.0	Rv3790 (dprE1)
4236346	0.0	0.0	0.0	0.0	0.0	0.0	0.0	0.0	0.0	0.0	0.0	0.0	Rv3790 (dprE1)
4236385	0.0	0.0	5.0	0.0	0.0	0.0	0.0	0.0	0.0	0.0	0.0	0.0	Rv3790 (dprE1)
4236548	0.0	0.0	0.0	0.0	0.0	0.0	0.0	0.0	0.0	0.0	0.0	0.0	Rv3790 (dprE1)
4236626	0.0	0.0	0.0	0.0	0.0	0.0	0.0	0.0	0.0	0.0	0.0	0.0	Rv3790 (dprE1)
4236632	0.0	0.0	0.0	0.0	0.0	0.0	0.0	0.0	0.0	0.0	0.0	0.0	Rv3790 (dprE1)
4236690	0.0	0.0	0.0	0.0	0.0	0.0	0.0	0.0	0.0	0.0	0.0	0.0	Rv3790 (dprE1)
4236771	0.0	0.0	0.0	0.0	0.0	0.0	0.0	0.0	0.0	0.0	0.0	0.0	Rv3790 (dprE1)
4236775	0.0	0.0	0.0	0.0	0.0	0.0	0.0	0.0	0.0	0.0	0.0	0.0	Rv3790 (dprE1)
4236815	0.0	0.0	0.0	0.0	0.0	0.0	0.0	0.0	0.0	0.0	0.0	0.0	Rv3790 (dprE1)
4236817	0.0	0.0	0.0	0.0	0.0	0.0	0.0	0.0	0.0	0.0	0.0	0.0	Rv3790 (dprE1)
4236845	0.0	0.0	0.0	0.0	0.0	0.0	0.0	0.0	0.0	0.0	0.0	0.0	Rv3790 (dprE1)
4236863	0.0	0.0	0.0	0.0	0.0	0.0	0.0	0.0	0.0	0.0	0.0	0.0	Rv3790 (dprE1)
4236896	0.0	0.0	0.0	0.0	0.0	0.0	0.0	0.0	0.0	0.0	0.0	0.0	Rv3790 (dprE1)
4236935	0.0	0.0	0.0	0.0	0.0	0.0	0.0	0.0	0.0	0.0	0.0	0.0	Rv3790 (dprE1)
4236959	0.0	0.0	0.0	0.0	0.0	0.0	0.0	0.0	0.0	0.0	0.0	0.0	Rv3790 (dprE1)
4237015	0.0	0.0	0.0	0.0	0.0	0.0	0.0	0.0	0.0	0.0	0.0	0.0	Rv3790 (dprE1)
4237034	0.0	0.0	0.0	0.0	0.0	0.0	0.0	0.0	0.0	0.0	0.0	0.0	Rv3790 (dprE1)
4237176	0.0	0.0	0.0	0.0	0.0	0.0	0.0	0.0	0.0	0.0	0.0	0.0	Rv3790 (dprE1)
4237199	0.0	0.0	0.0	0.0	0.0	0.0	0.0	0.0	0.0	0.0	0.0	0.0	Rv3790 (dprE1)
4237219	0.0	0.0	0.0	0.0	0.0	0.0	0.0	0.0	0.0	0.0	0.0	0.0	Rv3790 (dprE1)
4237247	0.0	0.0	0.0	0.0	0.0	0.0	0.0	0.0	0.0	0.0	0.0	0.0	Rv3790 (dprE1)
4237302	0.0	0.0	0.0	0.0	0.0	0.0	0.0	0.0	0.0	0.0	0.0	0.0	Rv3790 (dprE1)
4237340	56.2	86.2	53.2	0.0	44.1	37.1	209.5	119.5	60.2	30.1	0.0	176.3	Rv3790 (dprE1)
4237359	0.0	0.0	0.0	0.0	0.0	0.0	0.0	0.0	0.0	0.0	0.0	0.0	Rv3791 (dprE2)
4237427	0.0	0.0	0.0	0.0	0.0	0.0	0.0	0.0	0.0	0.0	0.0	0.0	Rv3791 (dprE2)
4237558	0.0	0.0	0.0	0.0	0.0	0.0	0.0	0.0	0.0	0.0	0.0	0.0	Rv3791 (dprE2)
4237618	0.0	0.0	0.0	0.0	0.0	0.0	0.0	0.0	0.0	0.0	0.0	0.0	Rv3791 (dprE2)
4237700	0.0	0.0	0.0	0.0	0.0	0.0	0.0	0.0	0.0	0.0	0.0	0.0	Rv3791 (dprE2)
4237820	0.0	0.0	0.0	0.0	0.0	0.0	0.0	0.0	0.0	0.0	0.0	0.0	Rv3791 (dprE2)
4237853	0.0	0.0	0.0	0.0	0.0	0.0	0.0	0.0	0.0	0.0	0.0	0.0	Rv3791 (dprE2)
4237883	0.0	0.0	0.0	0.0	0.0	0.0	0.0	0.0	0.0	0.0	0.0	0.0	Rv3791 (dprE2)
4237924	0.0	0.0	0.0	0.0	0.0	0.0	0.0	0.0	0.0	0.0	0.0	0.0	Rv3791 (dprE2)
4237976	0.0	0.0	0.0	0.0	0.0	0.0	0.0	0.0	0.0	0.0	0.0	0.0	Rv3791 (dprE2)
4238014	0.0	0.0	0.0	0.0	0.0	0.0	0.0	0.0	0.0	0.0	0.0	0.0	Rv3791 (dprE2)
4238048	0.0	0.0	0.0	0.0	0.0	0.0	0.0	0.0	0.0	0.0	0.0	0.0	Rv3791 (dprE2)
4238109	0.0	19.1	0.0	0.0	12.0	37.1	0.0	0.0	0.0	0.0	0.0	0.0	
4238160	37.1	66.2	59.2	99.2	63.2	37.1	418.9	44.2	22.1	37.1	30.1	0.0	Rv3792 (aftA)
4238219	0.0	0.0	0.0	0.0	0.0	0.0	0.0	0.0	0.0	0.0	0.0	0.0	Rv3792 (aftA)
4238417	0.0	0.0	0.0	0.0	0.0	0.0	0.0	0.0	0.0	0.0	0.0	0.0	Rv3792 (aftA)
4238427	0.0	0.0	0.0	0.0	0.0	0.0	0.0	0.0	0.0	0.0	10.0	0.0	Rv3792 (aftA)
4238470	0.0	0.0	0.0	0.0	0.0	0.0	0.0	0.0	0.0	0.0	0.0	0.0	Rv3792 (aftA)
4238512	0.0	0.0	0.0	0.0	0.0	0.0	0.0	0.0	0.0	0.0	0.0	0.0	Rv3792 (aftA)
4238557	0.0	0.0	0.0	0.0	0.0	0.0	0.0	0.0	0.0	0.0	0.0	0.0	Rv3792 (aftA)
4238578	0.0	0.0	0.0	0.0	0.0	0.0	0.0	0.0	0.0	0.0	0.0	0.0	Rv3792 (aftA)
4238728	0.0	0.0	0.0	0.0	0.0	0.0	0.0	0.0	0.0	0.0	0.0	0.0	Rv3792 (aftA)
4238773	0.0	0.0	0.0	0.0	0.0	0.0	0.0	0.0	0.0	0.0	0.0	0.0	Rv3792 (aftA)
4238791	0.0	0.0	0.0	0.0	0.0	0.0	0.0	0.0	0.0	0.0	0.0	0.0	Rv3792 (aftA)
4238831	0.0	0.0	0.0	0.0	0.0	0.0	0.0	0.0	0.0	0.0	0.0	0.0	Rv3792 (aftA)
4238923	0.0	0.0	0.0	0.0	0.0	0.0	0.0	0.0	0.0	0.0	0.0	0.0	Rv3792 (aftA)
4238941	0.0	0.0	0.0	0.0	0.0	0.0	0.0	0.0	0.0	0.0	0.0	0.0	Rv3792 (aftA)
4239017	0.0	0.0	0.0	0.0	0.0	0.0	0.0	0.0	0.0	0.0	0.0	0.0	Rv3792 (aftA)
4239088	0.0	0.0	0.0	0.0	0.0	0.0	0.0	0.0	0.0	0.0	0.0	0.0	Rv3792 (aftA)
4239142	0.0	0.0	0.0	0.0	0.0	0.0	0.0	0.0	0.0	0.0	0.0	0.0	Rv3792 (aftA)
4239146	0.0	0.0	0.0	0.0	0.0	0.0	0.0	0.0	0.0	0.0	0.0	0.0	Rv3792 (aftA)
4239292	0.0	0.0	0.0	0.0	0.0	0.0	0.0	0.0	0.0	0.0	0.0	0.0	Rv3792 (aftA)
4239538	0.0	0.0	0.0	0.0	0.0	0.0	0.0	0.0	0.0	0.0	0.0	0.0	Rv3792 (aftA)
4239556	0.0	0.0	0.0	0.0	0.0	0.0	0.0	0.0	0.0	0.0	0.0	0.0	Rv3792 (aftA)
4239598	0.0	0.0	0.0	0.0	0.0	0.0	0.0	0.0	0.0	0.0	0.0	0.0	Rv3792 (aftA)
4239601	0.0	0.0	0.0	0.0	0.0	0.0	0.0	0.0	0.0	0.0	0.0	0.0	Rv3792 (aftA)
4239676	0.0	0.0	0.0	0.0	0.0	0.0	0.0	0.0	0.0	0.0	0.0	0.0	Rv3792 (aftA)
4239691	0.0	0.0	0.0	0.0	0.0	0.0	0.0	0.0	0.0	0.0	0.0	0.0	Rv3792 (aftA)
4239694	0.0	0.0	0.0	0.0	0.0	0.0	0.0	0.0	0.0	0.0	0.0	0.0	Rv3792 (aftA)
4239700	0.0	0.0	0.0	0.0	0.0	0.0	0.0	0.0	0.0	0.0	0.0	0.0	Rv3792 (aftA)
4239730	0.0	0.0	0.0	0.0	0.0	0.0	0.0	0.0	0.0	0.0	0.0	0.0	Rv3792 (aftA)
4239876	0.0	0.0	0.0	0.0	0.0	0.0	0.0	0.0	0.0	0.0	0.0	0.0	Rv3792 (aftA)
4239883	0.0	0.0	0.0	0.0	0.0	0.0	0.0	0.0	0.0	0.0	0.0	0.0	Rv3792 (aftA)
4239910	0.0	0.0	0.0	0.0	0.0	0.0	0.0	0.0	0.0	0.0	0.0	0.0	Rv3792 (aftA)
4239937	0.0	0.0	0.0	0.0	0.0	0.0	0.0	0.0	0.0	0.0	0.0	0.0	Rv3792 (aftA)
4239950	0.0	0.0	0.0	0.0	0.0	0.0	0.0	0.0	0.0	0.0	0.0	0.0	Rv3792 (aftA)
4240046	0.0	0.0	0.0	0.0	0.0	0.0	0.0	0.0	0.0	0.0	0.0	0.0	Rv3793 (embC)
4240067	0.0	0.0	0.0	0.0	0.0	0.0	0.0	0.0	0.0	0.0	0.0	0.0	Rv3793 (embC)
4240081	0.0	0.0	0.0	0.0	0.0	0.0	0.0	0.0	0.0	0.0	0.0	0.0	Rv3793 (embC)
4240088	113.3	13.0	119.4	33.1	25.1	18.1	49.1	29.1	121.3	278.7	0.0	0.0	Rv3793 (embC)
4240116	0.0	0.0	0.0	0.0	0.0	0.0	0.0	0.0	0.0	0.0	0.0	0.0	Rv3793 (embC)
4240131	0.0	0.0	0.0	0.0	0.0	0.0	0.0	0.0	0.0	0.0	0.0	0.0	Rv3793 (embC)
4240156	0.0	0.0	0.0	0.0	0.0	0.0	0.0	0.0	0.0	0.0	0.0	0.0	Rv3793 (embC)
4240269	0.0	0.0	0.0	0.0	0.0	0.0	0.0	0.0	0.0	0.0	0.0	0.0	Rv3793 (embC)
4240382	0.0	0.0	0.0	0.0	0.0	0.0	0.0	0.0	0.0	0.0	0.0	0.0	Rv3793 (embC)
4240445	0.0	0.0	0.0	0.0	0.0	0.0	0.0	0.0	0.0	0.0	0.0	0.0	Rv3793 (embC)
4240611	0.0	0.0	0.0	0.0	0.0	0.0	0.0	0.0	0.0	0.0	0.0	0.0	Rv3793 (embC)
4240697	0.0	0.0	0.0	0.0	0.0	0.0	0.0	0.0	0.0	0.0	0.0	0.0	Rv3793 (embC)
4240704	0.0	0.0	0.0	0.0	0.0	0.0	0.0	0.0	0.0	0.0	0.0	0.0	Rv3793 (embC)
4240753	0.0	0.0	0.0	0.0	0.0	0.0	0.0	0.0	0.0	0.0	0.0	0.0	Rv3793 (embC)
4240871	0.0	0.0	0.0	0.0	0.0	0.0	0.0	0.0	0.0	0.0	0.0	0.0	Rv3793 (embC)
4240926	0.0	0.0	0.0	0.0	0.0	0.0	0.0	0.0	0.0	0.0	0.0	0.0	Rv3793 (embC)
4240965	0.0	0.0	0.0	0.0	0.0	0.0	0.0	0.0	0.0	0.0	0.0	0.0	Rv3793 (embC)
4240967	0.0	0.0	0.0	0.0	0.0	0.0	0.0	0.0	0.0	0.0	0.0	0.0	Rv3793 (embC)
4240977	0.0	0.0	0.0	0.0	0.0	0.0	0.0	0.0	0.0	0.0	0.0	0.0	Rv3793 (embC)
4240980	0.0	0.0	0.0	0.0	0.0	0.0	0.0	0.0	0.0	0.0	0.0	0.0	Rv3793 (embC)
4241019	0.0	0.0	0.0	0.0	0.0	0.0	0.0	0.0	0.0	0.0	0.0	0.0	Rv3793 (embC)
4241022	0.0	0.0	0.0	0.0	0.0	0.0	0.0	0.0	0.0	0.0	0.0	0.0	Rv3793 (embC)
4241063	0.0	0.0	0.0	0.0	0.0	0.0	0.0	0.0	0.0	0.0	0.0	0.0	Rv3793 (embC)
4241077	0.0	0.0	0.0	0.0	0.0	0.0	0.0	0.0	0.0	0.0	0.0	0.0	Rv3793 (embC)
4241113	0.0	0.0	0.0	0.0	0.0	0.0	0.0	0.0	0.0	0.0	0.0	0.0	Rv3793 (embC)
4241407	0.0	0.0	0.0	0.0	0.0	0.0	0.0	0.0	0.0	0.0	0.0	0.0	Rv3793 (embC)
4241449	0.0	0.0	0.0	0.0	0.0	0.0	0.0	0.0	0.0	0.0	0.0	0.0	Rv3793 (embC)
4241557	0.0	0.0	0.0	0.0	0.0	0.0	0.0	0.0	0.0	0.0	0.0	0.0	Rv3793 (embC)
4241595	0.0	0.0	0.0	0.0	0.0	0.0	0.0	0.0	0.0	0.0	0.0	0.0	Rv3793 (embC)
4241677	0.0	0.0	0.0	0.0	0.0	0.0	0.0	0.0	0.0	0.0	0.0	0.0	Rv3793 (embC)
4241695	0.0	0.0	0.0	0.0	0.0	0.0	0.0	0.0	0.0	0.0	0.0	0.0	Rv3793 (embC)
4241699	0.0	0.0	0.0	0.0	0.0	0.0	0.0	0.0	0.0	0.0	0.0	0.0	Rv3793 (embC)
4241717	0.0	0.0	0.0	0.0	0.0	0.0	0.0	0.0	0.0	0.0	0.0	0.0	Rv3793 (embC)
4241964	0.0	0.0	0.0	0.0	0.0	0.0	0.0	0.0	0.0	0.0	0.0	0.0	Rv3793 (embC)
4242023	0.0	0.0	0.0	0.0	0.0	0.0	0.0	0.0	0.0	0.0	0.0	0.0	Rv3793 (embC)
4242064	0.0	0.0	0.0	0.0	0.0	0.0	0.0	0.0	0.0	0.0	0.0	0.0	Rv3793 (embC)
4242128	0.0	0.0	0.0	0.0	0.0	0.0	0.0	0.0	0.0	0.0	0.0	0.0	Rv3793 (embC)
4242139	0.0	0.0	0.0	0.0	0.0	0.0	0.0	0.0	0.0	0.0	0.0	0.0	Rv3793 (embC)
4242202	0.0	0.0	0.0	0.0	0.0	0.0	0.0	0.0	0.0	0.0	0.0	0.0	Rv3793 (embC)
4242231	0.0	0.0	0.0	0.0	0.0	0.0	0.0	0.0	0.0	0.0	0.0	0.0	Rv3793 (embC)
4242257	0.0	0.0	0.0	0.0	0.0	0.0	0.0	0.0	0.0	0.0	0.0	0.0	Rv3793 (embC)
4242262	0.0	0.0	0.0	0.0	0.0	0.0	0.0	0.0	0.0	0.0	0.0	0.0	Rv3793 (embC)
4242561	0.0	0.0	0.0	0.0	0.0	0.0	0.0	0.0	0.0	0.0	0.0	0.0	Rv3793 (embC)
4242581	0.0	0.0	0.0	0.0	0.0	0.0	0.0	0.0	0.0	0.0	0.0	0.0	Rv3793 (embC)
4242645	0.0	0.0	0.0	0.0	0.0	0.0	0.0	0.0	0.0	0.0	0.0	0.0	Rv3793 (embC)
4243041	0.0	0.0	0.0	0.0	0.0	0.0	0.0	0.0	0.0	0.0	0.0	0.0	Rv3793 (embC)
4243182	0.0	0.0	0.0	0.0	0.0	0.0	0.0	0.0	0.0	0.0	0.0	0.0	Rv3793 (embC)
4243202	0.0	0.0	0.0	0.0	0.0	0.0	0.0	0.0	0.0	0.0	0.0	0.0	Rv3793 (embC)
4243219	0.0	0.0	0.0	0.0	0.0	0.0	0.0	0.0	0.0	0.0	0.0	0.0	Rv3793 (embC)
4243236	0.0	0.0	0.0	0.0	0.0	0.0	0.0	0.0	0.0	0.0	0.0	0.0	Rv3793 (embC)
4243239	0.0	0.0	0.0	0.0	0.0	0.0	0.0	0.0	0.0	0.0	0.0	0.0	Rv3793 (embC)
4243270	0.0	0.0	0.0	0.0	0.0	0.0	0.0	0.0	0.0	0.0	0.0	0.0	Rv3793 (embC)
4243323	150.4	59.2	125.4	16.0	75.2	113.4	24.1	164.6	0.0	37.1	164.3	44.1	Rv3793 (embC)
4243384	0.0	0.0	0.0	0.0	0.0	0.0	0.0	0.0	0.0	0.0	0.0	0.0	
4243397	37.1	0.0	5.0	16.0	50.1	37.1	67.2	14.1	37.1	43.1	0.0	0.0	
4243425	0.0	26.1	29.1	115.2	31.1	37.1	0.0	0.0	22.1	0.0	0.0	0.0	Rv3794 (embA)
4243454	0.0	0.0	0.0	0.0	0.0	0.0	0.0	0.0	0.0	0.0	0.0	0.0	Rv3794 (embA)
4243598	0.0	0.0	0.0	0.0	0.0	0.0	0.0	0.0	0.0	0.0	0.0	0.0	Rv3794 (embA)
4243707	0.0	0.0	0.0	0.0	0.0	0.0	0.0	0.0	0.0	0.0	0.0	0.0	Rv3794 (embA)
4243713	0.0	0.0	0.0	0.0	0.0	0.0	0.0	0.0	0.0	0.0	0.0	0.0	Rv3794 (embA)
4243818	0.0	0.0	0.0	0.0	0.0	0.0	0.0	0.0	0.0	0.0	0.0	0.0	Rv3794 (embA)
4243830	0.0	0.0	0.0	0.0	0.0	0.0	0.0	0.0	0.0	0.0	0.0	0.0	Rv3794 (embA)
4243842	0.0	0.0	0.0	0.0	0.0	0.0	0.0	0.0	0.0	0.0	0.0	0.0	Rv3794 (embA)
4243866	0.0	0.0	0.0	0.0	0.0	0.0	0.0	0.0	0.0	0.0	0.0	0.0	Rv3794 (embA)
4243872	0.0	0.0	0.0	0.0	0.0	0.0	0.0	0.0	0.0	0.0	0.0	0.0	Rv3794 (embA)
4243874	0.0	0.0	0.0	0.0	0.0	0.0	0.0	0.0	0.0	0.0	0.0	0.0	Rv3794 (embA)
4243995	0.0	0.0	0.0	0.0	0.0	0.0	0.0	0.0	0.0	0.0	0.0	0.0	Rv3794 (embA)
4244057	0.0	0.0	0.0	0.0	0.0	0.0	0.0	0.0	0.0	0.0	0.0	0.0	Rv3794 (embA)
4244128	0.0	0.0	0.0	0.0	0.0	0.0	0.0	0.0	0.0	0.0	0.0	0.0	Rv3794 (embA)
4244236	0.0	0.0	0.0	0.0	0.0	0.0	0.0	0.0	0.0	0.0	0.0	0.0	Rv3794 (embA)
4244275	0.0	0.0	0.0	0.0	0.0	0.0	0.0	0.0	0.0	0.0	0.0	0.0	Rv3794 (embA)
4244279	0.0	0.0	0.0	0.0	0.0	0.0	0.0	0.0	0.0	0.0	0.0	0.0	Rv3794 (embA)
4244287	0.0	0.0	0.0	0.0	0.0	0.0	0.0	0.0	0.0	0.0	0.0	0.0	Rv3794 (embA)
4244290	0.0	0.0	0.0	0.0	0.0	0.0	0.0	0.0	0.0	0.0	0.0	0.0	Rv3794 (embA)
4244296	0.0	0.0	0.0	0.0	0.0	0.0	0.0	0.0	0.0	0.0	0.0	0.0	Rv3794 (embA)
4244329	0.0	0.0	0.0	0.0	0.0	0.0	0.0	0.0	0.0	0.0	0.0	0.0	Rv3794 (embA)
4244331	0.0	0.0	0.0	0.0	0.0	0.0	0.0	0.0	0.0	0.0	0.0	0.0	Rv3794 (embA)
4244639	0.0	0.0	0.0	0.0	0.0	0.0	0.0	0.0	0.0	0.0	0.0	0.0	Rv3794 (embA)
4244661	0.0	0.0	0.0	0.0	0.0	0.0	0.0	0.0	0.0	0.0	0.0	0.0	Rv3794 (embA)
4244869	0.0	0.0	0.0	0.0	0.0	0.0	0.0	0.0	0.0	0.0	0.0	0.0	Rv3794 (embA)
4244896	0.0	0.0	0.0	0.0	0.0	0.0	0.0	0.0	0.0	0.0	0.0	0.0	Rv3794 (embA)
4244914	0.0	0.0	0.0	0.0	0.0	0.0	0.0	0.0	0.0	0.0	0.0	0.0	Rv3794 (embA)
4244917	0.0	0.0	0.0	0.0	0.0	0.0	0.0	0.0	0.0	0.0	0.0	0.0	Rv3794 (embA)
4244925	0.0	0.0	0.0	0.0	0.0	0.0	0.0	0.0	0.0	0.0	0.0	0.0	Rv3794 (embA)
4245075	0.0	0.0	0.0	0.0	0.0	0.0	0.0	0.0	0.0	0.0	0.0	0.0	Rv3794 (embA)
4245200	0.0	0.0	0.0	0.0	0.0	0.0	0.0	0.0	0.0	0.0	0.0	0.0	Rv3794 (embA)
4245204	0.0	0.0	41.1	16.0	37.1	75.3	0.0	0.0	15.0	6.0	0.0	0.0	Rv3794 (embA)
4245226	0.0	0.0	0.0	0.0	0.0	0.0	0.0	0.0	0.0	0.0	0.0	0.0	Rv3794 (embA)
4245286	0.0	0.0	0.0	0.0	0.0	0.0	0.0	0.0	0.0	0.0	0.0	0.0	Rv3794 (embA)
4245298	0.0	0.0	0.0	0.0	0.0	0.0	0.0	0.0	0.0	0.0	0.0	0.0	Rv3794 (embA)
4245313	0.0	0.0	0.0	0.0	0.0	0.0	0.0	0.0	0.0	0.0	0.0	0.0	Rv3794 (embA)
4245400	0.0	0.0	0.0	0.0	0.0	0.0	0.0	0.0	0.0	0.0	0.0	0.0	Rv3794 (embA)
4245418	0.0	0.0	0.0	0.0	0.0	0.0	0.0	0.0	0.0	0.0	0.0	0.0	Rv3794 (embA)
4245471	0.0	0.0	0.0	0.0	0.0	0.0	0.0	0.0	0.0	0.0	0.0	0.0	Rv3794 (embA)
4245547	0.0	0.0	0.0	0.0	0.0	0.0	0.0	0.0	0.0	0.0	0.0	0.0	Rv3794 (embA)
4245556	0.0	0.0	0.0	0.0	0.0	0.0	0.0	0.0	0.0	0.0	0.0	0.0	Rv3794 (embA)
4245708	0.0	0.0	0.0	0.0	0.0	0.0	0.0	0.0	0.0	0.0	0.0	0.0	Rv3794 (embA)
4245918	0.0	0.0	0.0	0.0	0.0	0.0	0.0	0.0	0.0	0.0	0.0	0.0	Rv3794 (embA)
4245937	0.0	0.0	0.0	0.0	0.0	0.0	0.0	0.0	0.0	0.0	0.0	0.0	Rv3794 (embA)
4245979	0.0	0.0	0.0	0.0	0.0	0.0	0.0	0.0	0.0	0.0	0.0	0.0	Rv3794 (embA)
4245986	0.0	0.0	0.0	0.0	0.0	0.0	0.0	0.0	0.0	0.0	0.0	0.0	Rv3794 (embA)
4246048	0.0	0.0	0.0	0.0	0.0	0.0	0.0	0.0	0.0	0.0	0.0	0.0	Rv3794 (embA)
4246072	0.0	0.0	0.0	0.0	0.0	0.0	0.0	0.0	0.0	0.0	0.0	0.0	Rv3794 (embA)
4246142	0.0	0.0	0.0	0.0	0.0	0.0	0.0	0.0	0.0	0.0	0.0	0.0	Rv3794 (embA)
4246240	0.0	0.0	0.0	0.0	0.0	0.0	0.0	0.0	0.0	0.0	0.0	0.0	Rv3794 (embA)
4246423	0.0	0.0	0.0	0.0	0.0	0.0	0.0	0.0	0.0	0.0	0.0	0.0	Rv3794 (embA)
4246469	0.0	0.0	0.0	0.0	0.0	0.0	0.0	0.0	0.0	0.0	0.0	0.0	Rv3794 (embA)
4246543	0.0	0.0	0.0	0.0	0.0	0.0	0.0	0.0	0.0	0.0	0.0	0.0	Rv3794 (embA)
4246561	0.0	0.0	0.0	0.0	0.0	0.0	0.0	0.0	0.0	0.0	0.0	0.0	Rv3794 (embA)
4246588	0.0	0.0	0.0	0.0	0.0	0.0	0.0	0.0	0.0	0.0	0.0	0.0	Rv3794 (embA)
4246928	0.0	0.0	0.0	0.0	0.0	0.0	0.0	0.0	0.0	0.0	0.0	0.0	Rv3795 (embB)
4247147	0.0	0.0	0.0	0.0	0.0	0.0	0.0	0.0	0.0	0.0	0.0	0.0	Rv3795 (embB)
4247542	0.0	0.0	0.0	0.0	0.0	0.0	0.0	0.0	0.0	0.0	0.0	0.0	Rv3795 (embB)
4247595	0.0	0.0	0.0	0.0	0.0	0.0	0.0	0.0	0.0	0.0	0.0	0.0	Rv3795 (embB)
4247634	0.0	0.0	0.0	0.0	0.0	0.0	0.0	0.0	0.0	0.0	0.0	0.0	Rv3795 (embB)
4247646	0.0	0.0	0.0	0.0	0.0	0.0	0.0	0.0	0.0	0.0	0.0	0.0	Rv3795 (embB)
4247688	0.0	0.0	5.0	0.0	0.0	0.0	0.0	0.0	0.0	0.0	0.0	0.0	Rv3795 (embB)
4247691	0.0	0.0	0.0	0.0	0.0	0.0	0.0	0.0	0.0	0.0	0.0	0.0	Rv3795 (embB)
4247767	0.0	0.0	0.0	0.0	0.0	0.0	0.0	0.0	0.0	0.0	0.0	0.0	Rv3795 (embB)
4247841	0.0	0.0	0.0	0.0	0.0	0.0	0.0	0.0	0.0	0.0	0.0	0.0	Rv3795 (embB)
4247937	0.0	0.0	0.0	0.0	0.0	0.0	0.0	0.0	0.0	0.0	0.0	0.0	Rv3795 (embB)
4247964	0.0	0.0	0.0	0.0	0.0	0.0	0.0	0.0	0.0	0.0	0.0	0.0	Rv3795 (embB)
4247999	0.0	0.0	0.0	0.0	0.0	0.0	0.0	0.0	0.0	0.0	0.0	0.0	Rv3795 (embB)
4248246	0.0	0.0	0.0	0.0	0.0	0.0	0.0	0.0	0.0	0.0	0.0	0.0	Rv3795 (embB)
4248248	0.0	0.0	0.0	0.0	0.0	0.0	0.0	0.0	0.0	0.0	0.0	0.0	Rv3795 (embB)
4248264	0.0	0.0	0.0	0.0	0.0	0.0	0.0	0.0	0.0	0.0	0.0	0.0	Rv3795 (embB)
4248267	0.0	0.0	0.0	0.0	0.0	0.0	0.0	0.0	0.0	0.0	0.0	0.0	Rv3795 (embB)
4248270	0.0	0.0	0.0	0.0	0.0	0.0	0.0	0.0	0.0	0.0	0.0	0.0	Rv3795 (embB)
4248334	0.0	0.0	0.0	0.0	0.0	0.0	0.0	0.0	0.0	0.0	0.0	0.0	Rv3795 (embB)
4248496	0.0	0.0	0.0	0.0	0.0	0.0	0.0	0.0	0.0	0.0	0.0	0.0	Rv3795 (embB)
4248532	0.0	0.0	0.0	0.0	0.0	0.0	0.0	0.0	0.0	0.0	0.0	0.0	Rv3795 (embB)
4248586	0.0	0.0	0.0	0.0	0.0	0.0	0.0	0.0	0.0	0.0	0.0	0.0	Rv3795 (embB)
4248633	0.0	0.0	0.0	0.0	0.0	0.0	0.0	0.0	0.0	0.0	0.0	0.0	Rv3795 (embB)
4248645	0.0	0.0	0.0	0.0	0.0	0.0	0.0	0.0	0.0	0.0	0.0	0.0	Rv3795 (embB)
4248735	0.0	0.0	0.0	0.0	0.0	0.0	0.0	0.0	0.0	0.0	0.0	0.0	Rv3795 (embB)
4248811	0.0	0.0	0.0	0.0	0.0	0.0	0.0	0.0	0.0	0.0	0.0	0.0	Rv3795 (embB)
4248879	0.0	0.0	0.0	0.0	0.0	0.0	0.0	0.0	0.0	0.0	0.0	0.0	Rv3795 (embB)
4248888	0.0	0.0	0.0	0.0	0.0	0.0	0.0	0.0	0.0	0.0	0.0	0.0	Rv3795 (embB)
4248949	0.0	0.0	0.0	0.0	0.0	0.0	0.0	0.0	0.0	0.0	0.0	0.0	Rv3795 (embB)
4248965	0.0	0.0	0.0	0.0	0.0	0.0	0.0	0.0	0.0	0.0	0.0	0.0	Rv3795 (embB)
4249069	0.0	0.0	0.0	0.0	0.0	0.0	0.0	0.0	0.0	0.0	0.0	0.0	Rv3795 (embB)
4249128	0.0	0.0	0.0	0.0	0.0	0.0	0.0	0.0	0.0	0.0	0.0	0.0	Rv3795 (embB)
4249178	0.0	0.0	0.0	0.0	0.0	0.0	0.0	0.0	0.0	0.0	0.0	0.0	Rv3795 (embB)
4249194	0.0	0.0	0.0	0.0	0.0	0.0	0.0	0.0	0.0	0.0	0.0	0.0	Rv3795 (embB)
4249216	0.0	0.0	0.0	0.0	0.0	0.0	0.0	0.0	0.0	0.0	0.0	0.0	Rv3795 (embB)
4249233	0.0	0.0	0.0	0.0	0.0	0.0	0.0	0.0	0.0	0.0	0.0	0.0	Rv3795 (embB)
4249278	0.0	0.0	0.0	0.0	0.0	0.0	0.0	0.0	0.0	0.0	0.0	0.0	Rv3795 (embB)
4249289	0.0	0.0	0.0	0.0	0.0	0.0	0.0	0.0	0.0	0.0	0.0	0.0	Rv3795 (embB)
4249365	0.0	0.0	0.0	0.0	0.0	0.0	0.0	0.0	0.0	0.0	0.0	0.0	Rv3795 (embB)
4249395	0.0	0.0	0.0	0.0	0.0	0.0	0.0	0.0	0.0	0.0	0.0	0.0	Rv3795 (embB)
4249423	0.0	0.0	0.0	0.0	0.0	0.0	0.0	0.0	0.0	0.0	0.0	0.0	Rv3795 (embB)
4249453	0.0	0.0	0.0	0.0	0.0	0.0	0.0	0.0	0.0	0.0	0.0	0.0	Rv3795 (embB)
4249455	0.0	0.0	0.0	0.0	0.0	0.0	0.0	0.0	0.0	0.0	0.0	0.0	Rv3795 (embB)
4249594	0.0	0.0	0.0	0.0	0.0	0.0	0.0	0.0	0.0	0.0	0.0	0.0	Rv3795 (embB)
4249620	0.0	0.0	0.0	0.0	0.0	0.0	0.0	0.0	0.0	0.0	0.0	0.0	Rv3795 (embB)
4249743	0.0	0.0	0.0	0.0	0.0	0.0	0.0	0.0	0.0	0.0	0.0	0.0	Rv3795 (embB)
4249751	0.0	0.0	0.0	0.0	0.0	0.0	0.0	0.0	0.0	0.0	0.0	0.0	Rv3795 (embB)
4249787	0.0	0.0	0.0	0.0	0.0	0.0	0.0	0.0	0.0	0.0	0.0	0.0	Rv3795 (embB)
4249845	0.0	0.0	0.0	0.0	0.0	0.0	0.0	0.0	0.0	0.0	0.0	0.0	Rv3795 (embB)
4249986	75.2	132.4	196.7	49.1	88.3	18.1	67.2	44.2	121.3	86.2	0.0	0.0	Rv3795 (embB)
4250008	0.0	0.0	0.0	0.0	0.0	0.0	0.0	0.0	0.0	0.0	0.0	0.0	
4250029	359.0	232.6	226.8	148.2	315.9	304.1	240.5	224.8	129.3	241.6	411.9	552.8	
4250046	103.3	238.7	101.4	66.1	208.6	132.5	24.1	89.3	106.3	148.4	30.1	0.0	
4250055	396.1	405.1	406.4	313.5	367.1	398.4	715.6	450.7	371.9	942.3	525.1	22.0	
4250067	226.6	199.5	377.3	379.6	367.1	189.7	203.5	435.6	265.7	197.5	215.5	22.0	Rv3796 (-)
4250147	0.0	13.0	5.0	0.0	0.0	18.1	0.0	0.0	45.1	0.0	0.0	0.0	Rv3796 (-)
4250274	349.0	225.6	430.5	99.2	246.7	379.3	43.1	194.7	341.9	483.2	82.2	663.0	Rv3796 (-)
4250288	150.4	245.7	155.5	231.4	183.5	151.5	438.0	917.5	403.0	117.3	174.4	66.1	Rv3796 (-)
4250326	160.5	126.3	83.3	198.3	157.5	113.4	481.1	239.9	212.5	284.7	123.3	729.1	Rv3796 (-)
4250406	377.1	179.5	359.3	214.4	195.6	493.8	258.6	89.3	227.6	358.9	30.1	353.5	Rv3796 (-)
4250440	197.6	139.4	377.3	264.4	82.2	227.8	203.5	164.6	182.5	222.5	700.5	154.2	Rv3796 (-)
4250443	103.3	92.3	59.2	49.1	145.4	94.3	530.2	149.6	197.5	340.8	123.3	0.0	Rv3796 (-)
4250503	56.2	139.4	59.2	0.0	94.3	151.5	512.1	104.4	204.5	6.0	82.2	0.0	Rv3796 (-)
4250632	9.0	73.2	107.4	132.2	157.5	37.1	67.2	14.1	22.1	0.0	0.0	0.0	Rv3796 (-)
4250659	0.0	6.0	23.1	0.0	69.2	0.0	0.0	0.0	15.0	0.0	0.0	0.0	Rv3796 (-)
4250688	0.0	0.0	0.0	0.0	0.0	0.0	0.0	0.0	0.0	0.0	0.0	0.0	Rv3796 (-)
4250708	47.1	112.3	149.5	99.2	50.1	113.4	24.1	0.0	37.1	18.0	10.0	0.0	Rv3796 (-)
4250725	0.0	0.0	0.0	0.0	0.0	0.0	0.0	0.0	0.0	0.0	0.0	0.0	Rv3796 (-)
4250809	340.0	119.3	208.7	231.4	170.5	151.5	12.0	59.2	333.9	92.2	10.0	176.3	Rv3796 (-)
4250818	179.5	232.6	293.0	247.4	246.7	265.9	567.3	601.3	151.4	309.8	143.3	1260.9	Rv3796 (-)
4250868	141.4	185.5	71.3	49.1	239.7	56.2	117.3	450.7	212.5	24.1	617.3	0.0	Rv3796 (-)
4250889	103.3	79.2	89.3	16.0	56.2	170.6	227.5	300.1	341.9	235.6	30.1	0.0	Rv3796 (-)
4250907	9.0	46.1	0.0	49.1	6.0	18.1	0.0	0.0	0.0	0.0	30.1	0.0	Rv3796 (-)
4250961	37.1	172.5	143.5	82.1	138.4	75.3	36.1	255.0	258.7	105.3	0.0	242.4	Rv3796 (-)
4250968	56.2	46.1	71.3	16.0	56.2	56.2	12.0	14.1	197.5	61.1	10.0	0.0	Rv3796 (-)
4250995	75.2	152.4	161.6	49.1	183.5	151.5	117.3	59.2	235.6	18.0	102.2	485.7	Rv3796 (-)
4251079	0.0	0.0	23.1	0.0	6.0	37.1	110.2	74.3	45.1	0.0	10.0	0.0	Rv3796 (-)
4251095	235.7	92.3	17.1	16.0	69.2	113.4	12.0	89.3	45.1	37.1	61.1	0.0	Rv3796 (-)
4251133	103.3	92.3	77.3	115.2	132.4	56.2	67.2	149.6	593.5	30.1	10.0	22.0	Rv3796 (-)
4251189	0.0	0.0	0.0	0.0	0.0	0.0	0.0	0.0	0.0	0.0	0.0	0.0	
4251195	9.0	0.0	11.0	0.0	0.0	0.0	0.0	0.0	0.0	0.0	0.0	0.0	
4251221	0.0	0.0	11.0	33.1	12.0	0.0	0.0	0.0	37.1	24.1	0.0	0.0	
4251227	56.2	79.2	179.6	297.5	63.2	113.4	141.3	149.6	250.6	129.3	349.7	0.0	
4251233	141.4	53.1	53.2	0.0	75.2	56.2	123.3	59.2	136.3	18.0	0.0	132.2	
4251235	0.0	0.0	0.0	0.0	0.0	0.0	0.0	0.0	0.0	0.0	0.0	0.0	
4251237	0.0	0.0	17.1	0.0	0.0	0.0	0.0	0.0	0.0	0.0	0.0	0.0	
4251244	0.0	0.0	0.0	0.0	6.0	0.0	0.0	0.0	0.0	0.0	0.0	0.0	
4251251	0.0	13.0	0.0	0.0	0.0	37.1	0.0	0.0	37.1	0.0	10.0	0.0	
4251272	75.2	252.7	179.6	99.2	246.7	170.6	30.1	224.8	349.9	92.2	20.0	88.1	Rv3797 (fadE35)
4251279	802.3	465.3	706.5	528.9	543.6	493.8	672.5	390.5	1179.0	228.6	92.2	552.8	Rv3797 (fadE35)
4251329	207.6	92.3	59.2	0.0	0.0	18.1	12.0	14.1	144.4	12.0	0.0	0.0	Rv3797 (fadE35)
4251344	47.1	465.3	89.3	16.0	88.3	189.7	154.3	29.1	91.2	30.1	0.0	22.0	Rv3797 (fadE35)
4251371	434.2	352.0	406.4	165.3	220.6	285.0	49.1	827.1	303.8	532.3	164.3	596.9	Rv3797 (fadE35)
4251407	207.6	445.2	232.8	875.5	354.0	360.3	264.6	465.8	403.0	458.1	113.2	441.7	Rv3797 (fadE35)
4251410	245.7	46.1	119.4	99.2	119.3	113.4	147.3	59.2	7.0	123.3	51.1	818.2	Rv3797 (fadE35)
4251414	216.6	359.0	400.4	595.0	176.5	304.1	758.7	526.0	197.5	129.3	113.2	132.2	Rv3797 (fadE35)
4251533	425.2	325.9	472.7	462.8	487.4	379.3	400.9	450.7	318.8	296.7	411.9	353.5	Rv3797 (fadE35)
4251564	84.2	165.5	262.9	264.4	265.8	151.5	18.0	119.5	159.4	452.1	277.6	0.0	Rv3797 (fadE35)
4251683	141.4	132.4	226.8	148.2	271.8	227.8	203.5	345.3	129.3	377.9	1101.3	331.5	Rv3797 (fadE35)
4251703	0.0	0.0	0.0	0.0	0.0	0.0	0.0	0.0	0.0	0.0	0.0	0.0	Rv3797 (fadE35)
4251709	188.5	6.0	17.1	82.1	82.2	37.1	18.0	14.1	0.0	0.0	0.0	22.0	Rv3797 (fadE35)
4251764	292.8	558.5	208.7	82.1	455.3	208.7	67.2	134.5	37.1	464.1	41.1	44.1	Rv3797 (fadE35)
4251795	9.0	13.0	0.0	0.0	6.0	18.1	0.0	0.0	0.0	0.0	256.5	0.0	Rv3797 (fadE35)
4252029	141.4	152.4	196.7	264.4	290.8	208.7	493.1	59.2	166.4	222.5	597.3	0.0	Rv3797 (fadE35)
4252066	84.2	99.3	83.3	99.2	63.2	132.5	172.4	74.3	189.5	61.1	20.0	0.0	Rv3797 (fadE35)
4252292	94.3	132.4	95.3	99.2	138.4	132.5	0.0	29.1	37.1	12.0	20.0	22.0	Rv3797 (fadE35)
4252453	396.1	425.2	238.8	495.8	296.9	379.3	215.5	495.9	364.9	681.7	308.6	397.6	Rv3797 (fadE35)
4252477	340.0	578.6	628.2	892.5	455.3	455.6	536.2	239.9	479.2	253.6	71.1	154.2	Rv3797 (fadE35)
4252541	216.6	445.2	353.2	214.4	277.8	189.7	246.6	631.4	220.6	477.2	236.5	1039.6	Rv3797 (fadE35)
4252841	37.1	165.5	107.4	115.2	63.2	94.3	18.0	134.5	15.0	0.0	41.1	154.2	Rv3797 (fadE35)
4252925	103.3	33.1	119.4	66.1	37.1	18.1	129.3	29.1	106.3	6.0	82.2	0.0	Rv3797 (fadE35)
4252937	65.2	112.3	65.2	132.2	69.2	189.7	12.0	119.5	113.3	55.1	10.0	552.8	Rv3797 (fadE35)
4252966	0.0	0.0	0.0	0.0	0.0	0.0	0.0	0.0	0.0	0.0	0.0	0.0	Rv3797 (fadE35)
4253042	310.9	265.7	185.7	478.8	354.0	360.3	530.2	420.6	159.4	272.7	545.1	220.3	Rv3797 (fadE35)
4253100	340.0	179.5	101.4	66.1	94.3	189.7	197.4	375.4	121.3	253.6	720.5	397.6	
4253121	169.5	39.1	179.6	99.2	189.5	132.5	190.4	59.2	75.2	92.2	10.0	0.0	
4253187	131.4	86.2	173.6	99.2	296.9	227.8	135.3	104.4	311.8	185.5	0.0	353.5	Rv3798 (-)
4253345	37.1	192.5	107.4	198.3	101.3	208.7	252.6	74.3	68.2	123.3	102.2	22.0	Rv3798 (-)
4253498	1162.3	1383.8	1341.7	2231.8	1842.3	1082.8	1555.5	977.7	981.5	1481.6	1750.7	1282.9	Rv3798 (-)
4253662	0.0	0.0	0.0	0.0	0.0	0.0	0.0	0.0	0.0	0.0	0.0	0.0	Rv3798 (-)
4253678	396.1	119.3	317.1	165.3	252.7	323.1	506.1	345.3	250.6	333.8	123.3	441.7	Rv3798 (-)
4253696	28.1	53.1	0.0	0.0	56.2	56.2	24.1	14.1	15.0	142.3	0.0	0.0	Rv3798 (-)
4253815	462.3	571.6	586.1	478.8	759.2	417.5	895.0	541.0	547.4	321.8	628.3	552.8	Rv3798 (-)
4254013	65.2	33.1	101.4	16.0	202.6	37.1	73.2	14.1	30.1	55.1	82.2	66.1	Rv3798 (-)
4254071	0.0	0.0	0.0	0.0	0.0	0.0	0.0	0.0	0.0	0.0	0.0	0.0	Rv3798 (-)
4254155	0.0	6.0	11.0	16.0	0.0	37.1	6.0	0.0	60.2	61.1	0.0	0.0	Rv3798 (-)
4254164	37.1	33.1	17.1	49.1	18.1	37.1	6.0	0.0	15.0	37.1	246.5	0.0	Rv3798 (-)
4254217	94.3	73.2	101.4	49.1	50.1	37.1	117.3	164.6	288.7	123.3	0.0	44.1	Rv3798 (-)
4254270	0.0	0.0	0.0	0.0	0.0	0.0	0.0	0.0	0.0	0.0	0.0	0.0	Rv3798 (-)
4254339	37.1	139.4	149.5	165.3	107.3	75.3	67.2	14.1	258.7	43.1	71.1	596.9	Rv3798 (-)
4254381	604.7	631.7	640.2	363.6	683.0	836.0	1135.5	586.2	1505.8	874.1	390.8	752.1	Rv3798 (-)
4254432	18.1	33.1	35.1	82.1	37.1	18.1	92.2	44.2	98.3	105.3	51.1	0.0	Rv3798 (-)
4254503	226.6	245.7	262.9	313.5	480.4	323.1	345.8	556.1	539.4	446.1	308.6	198.3	Rv3798 (-)
4254517	0.0	0.0	0.0	0.0	0.0	0.0	0.0	0.0	0.0	0.0	0.0	0.0	
4254536	604.7	765.1	712.5	346.6	690.0	665.4	326.7	465.8	356.9	880.2	205.4	618.9	
4254551	9.0	6.0	11.0	16.0	0.0	0.0	0.0	0.0	0.0	0.0	10.0	0.0	
4254559	556.6	106.3	214.8	0.0	88.3	94.3	301.7	89.3	288.7	43.1	82.2	110.2	Rv3799c (accD4)
4254724	0.0	0.0	0.0	0.0	0.0	0.0	0.0	0.0	0.0	0.0	0.0	0.0	Rv3799c (accD4)
4254892	0.0	0.0	0.0	0.0	0.0	0.0	0.0	0.0	0.0	0.0	0.0	0.0	Rv3799c (accD4)
4254904	0.0	0.0	0.0	0.0	0.0	0.0	0.0	0.0	0.0	0.0	0.0	0.0	Rv3799c (accD4)
4254958	0.0	0.0	0.0	0.0	0.0	0.0	0.0	0.0	0.0	0.0	0.0	0.0	Rv3799c (accD4)
4255067	0.0	0.0	0.0	0.0	0.0	0.0	0.0	0.0	0.0	0.0	0.0	0.0	Rv3799c (accD4)
4255177	0.0	0.0	0.0	0.0	0.0	0.0	0.0	0.0	0.0	0.0	0.0	0.0	Rv3799c (accD4)
4255267	0.0	0.0	0.0	0.0	0.0	0.0	0.0	0.0	0.0	0.0	0.0	0.0	Rv3799c (accD4)
4255405	0.0	0.0	0.0	0.0	0.0	0.0	0.0	0.0	0.0	0.0	0.0	0.0	Rv3799c (accD4)
4255411	0.0	0.0	0.0	0.0	0.0	0.0	0.0	0.0	0.0	0.0	0.0	0.0	Rv3799c (accD4)
4255453	0.0	0.0	0.0	0.0	0.0	0.0	0.0	0.0	0.0	0.0	0.0	0.0	Rv3799c (accD4)
4255546	0.0	0.0	0.0	0.0	0.0	0.0	0.0	0.0	0.0	0.0	0.0	0.0	Rv3799c (accD4)
4255594	0.0	0.0	0.0	0.0	0.0	0.0	0.0	0.0	0.0	0.0	0.0	0.0	Rv3799c (accD4)
4255684	0.0	0.0	0.0	0.0	0.0	0.0	0.0	0.0	0.0	0.0	0.0	0.0	Rv3799c (accD4)
4255903	0.0	0.0	0.0	0.0	0.0	0.0	0.0	0.0	0.0	0.0	0.0	0.0	Rv3799c (accD4)
4255958	0.0	0.0	0.0	0.0	0.0	0.0	0.0	0.0	0.0	0.0	0.0	0.0	Rv3799c (accD4)
4255978	0.0	0.0	0.0	0.0	0.0	0.0	0.0	0.0	0.0	0.0	0.0	0.0	Rv3799c (accD4)
4256099	0.0	0.0	0.0	0.0	0.0	0.0	0.0	0.0	0.0	0.0	0.0	0.0	Rv3799c (accD4)
4256135	0.0	0.0	0.0	0.0	0.0	0.0	0.0	0.0	0.0	0.0	0.0	0.0	Rv3800c (pks13)
4256268	0.0	0.0	0.0	0.0	0.0	0.0	0.0	0.0	0.0	0.0	0.0	0.0	Rv3800c (pks13)
4256304	0.0	0.0	0.0	0.0	0.0	0.0	0.0	0.0	0.0	0.0	0.0	0.0	Rv3800c (pks13)
4256337	0.0	0.0	0.0	0.0	0.0	0.0	0.0	0.0	0.0	0.0	0.0	0.0	Rv3800c (pks13)
4256352	0.0	0.0	0.0	0.0	0.0	0.0	0.0	0.0	0.0	0.0	0.0	0.0	Rv3800c (pks13)
4256373	0.0	0.0	0.0	0.0	0.0	0.0	0.0	0.0	0.0	0.0	0.0	0.0	Rv3800c (pks13)
4256415	0.0	0.0	0.0	0.0	0.0	0.0	0.0	0.0	0.0	0.0	0.0	0.0	Rv3800c (pks13)
4256529	0.0	0.0	0.0	0.0	0.0	0.0	0.0	0.0	0.0	0.0	0.0	0.0	Rv3800c (pks13)
4256580	0.0	0.0	0.0	0.0	0.0	0.0	0.0	0.0	0.0	0.0	0.0	0.0	Rv3800c (pks13)
4256706	0.0	0.0	0.0	0.0	0.0	0.0	0.0	0.0	0.0	0.0	0.0	0.0	Rv3800c (pks13)
4256745	0.0	0.0	0.0	0.0	0.0	0.0	0.0	0.0	0.0	0.0	0.0	0.0	Rv3800c (pks13)
4256784	0.0	0.0	0.0	0.0	0.0	0.0	0.0	0.0	0.0	0.0	0.0	0.0	Rv3800c (pks13)
4256832	0.0	0.0	0.0	0.0	0.0	0.0	0.0	0.0	0.0	0.0	0.0	0.0	Rv3800c (pks13)
4256874	0.0	0.0	0.0	0.0	0.0	0.0	0.0	0.0	0.0	0.0	0.0	0.0	Rv3800c (pks13)
4256988	0.0	0.0	0.0	0.0	0.0	0.0	0.0	0.0	0.0	0.0	0.0	0.0	Rv3800c (pks13)
4257414	0.0	0.0	0.0	0.0	0.0	0.0	0.0	0.0	0.0	0.0	0.0	0.0	Rv3800c (pks13)
4257438	0.0	0.0	0.0	0.0	0.0	0.0	0.0	0.0	0.0	0.0	0.0	0.0	Rv3800c (pks13)
4257492	0.0	0.0	0.0	0.0	0.0	0.0	0.0	0.0	0.0	0.0	0.0	0.0	Rv3800c (pks13)
4257582	0.0	0.0	0.0	0.0	0.0	0.0	0.0	0.0	0.0	0.0	0.0	0.0	Rv3800c (pks13)
4257672	0.0	0.0	0.0	0.0	0.0	0.0	0.0	0.0	0.0	0.0	0.0	0.0	Rv3800c (pks13)
4257831	0.0	0.0	0.0	0.0	0.0	0.0	0.0	0.0	0.0	0.0	0.0	0.0	Rv3800c (pks13)
4258035	0.0	0.0	0.0	0.0	0.0	0.0	0.0	0.0	0.0	0.0	0.0	0.0	Rv3800c (pks13)
4258086	0.0	0.0	0.0	0.0	0.0	0.0	0.0	0.0	0.0	0.0	0.0	0.0	Rv3800c (pks13)
4258164	0.0	0.0	0.0	0.0	0.0	0.0	0.0	0.0	0.0	0.0	0.0	0.0	Rv3800c (pks13)
4258189	0.0	0.0	0.0	0.0	0.0	0.0	0.0	0.0	0.0	0.0	0.0	0.0	Rv3800c (pks13)
4258202	0.0	0.0	0.0	0.0	0.0	0.0	0.0	0.0	0.0	0.0	0.0	0.0	Rv3800c (pks13)
4258221	0.0	0.0	0.0	0.0	0.0	0.0	0.0	0.0	0.0	0.0	0.0	0.0	Rv3800c (pks13)
4258227	0.0	0.0	0.0	0.0	0.0	0.0	0.0	0.0	0.0	0.0	0.0	0.0	Rv3800c (pks13)
4258422	0.0	0.0	0.0	0.0	0.0	0.0	0.0	0.0	0.0	0.0	0.0	0.0	Rv3800c (pks13)
4258452	0.0	0.0	0.0	0.0	0.0	0.0	0.0	0.0	0.0	0.0	0.0	0.0	Rv3800c (pks13)
4258491	0.0	0.0	0.0	0.0	0.0	0.0	0.0	0.0	0.0	0.0	0.0	0.0	Rv3800c (pks13)
4258716	0.0	0.0	0.0	0.0	0.0	0.0	0.0	0.0	0.0	0.0	0.0	0.0	Rv3800c (pks13)
4258776	0.0	0.0	0.0	0.0	0.0	0.0	0.0	0.0	0.0	0.0	0.0	0.0	Rv3800c (pks13)
4258803	0.0	0.0	0.0	0.0	0.0	0.0	0.0	0.0	0.0	0.0	0.0	0.0	Rv3800c (pks13)
4258899	0.0	0.0	0.0	0.0	0.0	0.0	0.0	0.0	0.0	0.0	0.0	0.0	Rv3800c (pks13)
4259025	0.0	0.0	0.0	0.0	0.0	0.0	0.0	0.0	0.0	0.0	0.0	0.0	Rv3800c (pks13)
4259064	0.0	0.0	0.0	0.0	0.0	0.0	0.0	0.0	0.0	0.0	0.0	0.0	Rv3800c (pks13)
4259133	0.0	0.0	0.0	0.0	0.0	0.0	0.0	0.0	0.0	0.0	0.0	0.0	Rv3800c (pks13)
4259464	0.0	0.0	0.0	0.0	0.0	0.0	0.0	0.0	0.0	0.0	0.0	0.0	Rv3800c (pks13)
4259766	0.0	0.0	0.0	0.0	0.0	0.0	0.0	0.0	0.0	0.0	0.0	0.0	Rv3800c (pks13)
4259775	0.0	0.0	0.0	0.0	0.0	0.0	0.0	0.0	0.0	0.0	0.0	0.0	Rv3800c (pks13)
4259835	0.0	0.0	0.0	0.0	0.0	0.0	0.0	0.0	0.0	0.0	0.0	0.0	Rv3800c (pks13)
4259995	0.0	0.0	0.0	0.0	0.0	0.0	0.0	0.0	0.0	0.0	0.0	0.0	Rv3800c (pks13)
4260069	0.0	0.0	0.0	0.0	0.0	0.0	0.0	0.0	0.0	0.0	0.0	0.0	Rv3800c (pks13)
4260105	0.0	0.0	0.0	0.0	0.0	0.0	0.0	0.0	0.0	0.0	0.0	0.0	Rv3800c (pks13)
4260279	0.0	0.0	0.0	0.0	0.0	0.0	0.0	0.0	0.0	0.0	0.0	0.0	Rv3800c (pks13)
4260401	0.0	0.0	0.0	0.0	0.0	0.0	0.0	0.0	0.0	0.0	0.0	0.0	Rv3800c (pks13)
4260504	0.0	0.0	0.0	0.0	0.0	0.0	0.0	0.0	0.0	0.0	0.0	0.0	Rv3800c (pks13)
4260510	0.0	0.0	0.0	0.0	0.0	0.0	0.0	0.0	0.0	0.0	0.0	0.0	Rv3800c (pks13)
4260558	0.0	0.0	0.0	0.0	0.0	0.0	0.0	0.0	0.0	0.0	0.0	0.0	Rv3800c (pks13)
4260600	0.0	0.0	0.0	0.0	0.0	0.0	0.0	0.0	0.0	0.0	0.0	0.0	Rv3800c (pks13)
4260624	0.0	0.0	0.0	0.0	0.0	0.0	0.0	0.0	0.0	0.0	0.0	0.0	Rv3800c (pks13)
4260789	0.0	0.0	0.0	0.0	0.0	0.0	0.0	0.0	0.0	0.0	0.0	0.0	Rv3800c (pks13)
4261025	0.0	0.0	0.0	0.0	0.0	0.0	0.0	0.0	0.0	0.0	0.0	0.0	Rv3800c (pks13)
4261130	0.0	0.0	0.0	0.0	0.0	0.0	0.0	0.0	0.0	0.0	0.0	0.0	Rv3800c (pks13)
4261228	0.0	0.0	0.0	0.0	0.0	0.0	0.0	0.0	0.0	0.0	0.0	0.0	Rv3800c (pks13)
4261271	0.0	0.0	0.0	0.0	0.0	0.0	0.0	0.0	0.0	0.0	0.0	0.0	Rv3800c (pks13)
4261313	0.0	0.0	0.0	0.0	0.0	0.0	0.0	0.0	0.0	0.0	0.0	0.0	Rv3800c (pks13)
4261392	0.0	0.0	0.0	0.0	0.0	0.0	0.0	0.0	0.0	0.0	0.0	0.0	Rv3801c (fadD32)
4261543	0.0	0.0	0.0	0.0	0.0	0.0	0.0	0.0	0.0	0.0	0.0	0.0	Rv3801c (fadD32)
4261680	0.0	0.0	0.0	0.0	0.0	0.0	0.0	0.0	0.0	0.0	0.0	0.0	Rv3801c (fadD32)
4261737	0.0	0.0	0.0	0.0	0.0	0.0	0.0	0.0	0.0	0.0	0.0	0.0	Rv3801c (fadD32)
4261784	0.0	0.0	0.0	0.0	0.0	0.0	0.0	0.0	0.0	0.0	0.0	0.0	Rv3801c (fadD32)
4261788	0.0	0.0	0.0	0.0	0.0	0.0	0.0	0.0	0.0	0.0	0.0	0.0	Rv3801c (fadD32)
4261806	0.0	0.0	0.0	0.0	0.0	0.0	0.0	0.0	0.0	0.0	0.0	0.0	Rv3801c (fadD32)
4261815	0.0	0.0	0.0	0.0	0.0	0.0	0.0	0.0	0.0	0.0	0.0	0.0	Rv3801c (fadD32)
4261825	0.0	0.0	0.0	0.0	0.0	0.0	0.0	0.0	0.0	0.0	0.0	0.0	Rv3801c (fadD32)
4261932	0.0	0.0	0.0	0.0	0.0	0.0	0.0	0.0	0.0	0.0	0.0	0.0	Rv3801c (fadD32)
4261939	0.0	0.0	0.0	0.0	0.0	0.0	0.0	0.0	0.0	0.0	0.0	0.0	Rv3801c (fadD32)
4262189	0.0	0.0	0.0	0.0	0.0	0.0	0.0	0.0	0.0	0.0	0.0	0.0	Rv3801c (fadD32)
4262196	0.0	0.0	0.0	0.0	0.0	0.0	0.0	0.0	0.0	0.0	0.0	0.0	Rv3801c (fadD32)
4262229	0.0	0.0	0.0	0.0	0.0	0.0	0.0	0.0	0.0	0.0	0.0	0.0	Rv3801c (fadD32)
4262473	0.0	0.0	0.0	0.0	0.0	0.0	0.0	0.0	0.0	0.0	0.0	0.0	Rv3801c (fadD32)
4262492	0.0	0.0	0.0	0.0	0.0	0.0	0.0	0.0	0.0	0.0	0.0	0.0	Rv3801c (fadD32)
4262645	0.0	0.0	0.0	0.0	0.0	0.0	0.0	0.0	0.0	0.0	0.0	0.0	Rv3801c (fadD32)
4262667	0.0	0.0	0.0	0.0	0.0	0.0	0.0	0.0	0.0	0.0	0.0	0.0	Rv3801c (fadD32)
4262676	0.0	0.0	0.0	0.0	0.0	0.0	0.0	0.0	0.0	0.0	0.0	0.0	Rv3801c (fadD32)
4262864	0.0	0.0	0.0	0.0	0.0	0.0	0.0	0.0	0.0	0.0	0.0	0.0	Rv3801c (fadD32)
4262925	0.0	0.0	0.0	0.0	0.0	0.0	0.0	0.0	0.0	0.0	0.0	0.0	Rv3801c (fadD32)
4262952	0.0	0.0	0.0	0.0	0.0	0.0	0.0	0.0	0.0	0.0	0.0	0.0	Rv3801c (fadD32)
4263108	0.0	0.0	0.0	0.0	0.0	0.0	0.0	0.0	0.0	0.0	0.0	0.0	Rv3801c (fadD32)
4263213	0.0	0.0	0.0	0.0	0.0	0.0	0.0	0.0	0.0	0.0	0.0	0.0	Rv3801c (fadD32)
4263294	0.0	0.0	0.0	0.0	0.0	0.0	0.0	0.0	0.0	0.0	0.0	0.0	
4263314	0.0	0.0	0.0	0.0	0.0	0.0	0.0	0.0	0.0	0.0	0.0	0.0	
4263382	0.0	0.0	0.0	0.0	0.0	0.0	0.0	0.0	0.0	0.0	0.0	0.0	
4263393	0.0	0.0	0.0	0.0	0.0	0.0	0.0	0.0	0.0	0.0	0.0	0.0	
4263399	0.0	0.0	0.0	0.0	0.0	0.0	0.0	0.0	0.0	0.0	0.0	0.0	
4263433	56.2	0.0	5.0	0.0	0.0	37.1	49.1	0.0	15.0	12.0	0.0	0.0	
4263460	47.1	0.0	29.1	33.1	44.1	18.1	43.1	0.0	129.3	37.1	958.0	22.0	
4263507	0.0	13.0	35.1	66.1	18.1	94.3	160.4	0.0	0.0	0.0	0.0	154.2	
4263531	273.8	26.1	59.2	33.1	63.2	113.4	141.3	119.5	53.1	30.1	123.3	0.0	
4263538	0.0	0.0	0.0	0.0	0.0	0.0	0.0	0.0	0.0	0.0	0.0	0.0	Rv3802c (-)
4263565	0.0	0.0	0.0	0.0	0.0	0.0	0.0	0.0	0.0	0.0	0.0	0.0	Rv3802c (-)
4263639	0.0	0.0	0.0	0.0	0.0	0.0	0.0	0.0	0.0	0.0	0.0	0.0	Rv3802c (-)
4263643	0.0	0.0	0.0	0.0	0.0	0.0	0.0	0.0	0.0	0.0	0.0	0.0	Rv3802c (-)
4263688	0.0	0.0	0.0	0.0	0.0	0.0	0.0	0.0	0.0	0.0	0.0	0.0	Rv3802c (-)
4263811	0.0	0.0	0.0	0.0	0.0	0.0	0.0	0.0	0.0	0.0	0.0	0.0	Rv3802c (-)
4263880	0.0	0.0	0.0	0.0	0.0	0.0	0.0	0.0	0.0	0.0	0.0	0.0	Rv3802c (-)
4263895	0.0	0.0	0.0	0.0	0.0	0.0	0.0	0.0	0.0	0.0	0.0	0.0	Rv3802c (-)
4263941	0.0	0.0	0.0	0.0	0.0	0.0	0.0	0.0	0.0	0.0	0.0	0.0	Rv3802c (-)
4263944	0.0	0.0	0.0	0.0	0.0	0.0	0.0	0.0	0.0	0.0	0.0	0.0	Rv3802c (-)
4263947	0.0	0.0	0.0	0.0	0.0	0.0	0.0	0.0	0.0	0.0	0.0	0.0	Rv3802c (-)
4263982	0.0	0.0	0.0	0.0	0.0	0.0	0.0	0.0	0.0	0.0	0.0	0.0	Rv3802c (-)
4263988	0.0	0.0	0.0	0.0	0.0	0.0	0.0	0.0	0.0	0.0	0.0	0.0	Rv3802c (-)
4264038	0.0	0.0	0.0	0.0	0.0	0.0	0.0	0.0	0.0	0.0	0.0	0.0	Rv3802c (-)
4264066	0.0	0.0	0.0	0.0	0.0	0.0	0.0	0.0	0.0	0.0	0.0	0.0	Rv3802c (-)
4264119	0.0	0.0	0.0	0.0	0.0	0.0	0.0	0.0	0.0	0.0	0.0	0.0	Rv3802c (-)
4264132	0.0	0.0	0.0	0.0	0.0	0.0	0.0	0.0	0.0	0.0	0.0	0.0	Rv3802c (-)
4264167	0.0	0.0	0.0	0.0	0.0	0.0	0.0	0.0	0.0	0.0	0.0	0.0	Rv3802c (-)
4264179	0.0	0.0	0.0	0.0	0.0	0.0	0.0	0.0	0.0	0.0	0.0	0.0	Rv3802c (-)
4264226	0.0	0.0	0.0	0.0	0.0	0.0	0.0	0.0	0.0	0.0	0.0	0.0	Rv3802c (-)
4264391	0.0	0.0	0.0	0.0	0.0	0.0	0.0	0.0	0.0	0.0	0.0	0.0	Rv3802c (-)
4264469	0.0	0.0	0.0	0.0	0.0	0.0	0.0	0.0	0.0	0.0	0.0	0.0	Rv3802c (-)
4264496	0.0	0.0	0.0	0.0	0.0	0.0	0.0	0.0	0.0	0.0	0.0	0.0	Rv3802c (-)
4264522	84.2	172.5	125.4	280.5	208.6	151.5	0.0	0.0	22.1	0.0	0.0	0.0	Rv3802c (-)
4264554	37.1	26.1	11.0	0.0	25.1	0.0	6.0	14.1	7.0	0.0	10.0	22.0	
4264566	9.0	0.0	29.1	16.0	31.1	18.1	0.0	0.0	7.0	12.0	0.0	0.0	
4264602	0.0	0.0	0.0	0.0	0.0	0.0	0.0	0.0	0.0	0.0	0.0	0.0	
4264637	103.3	39.1	83.3	49.1	88.3	94.3	6.0	0.0	91.2	228.6	741.6	0.0	
4264642	0.0	0.0	0.0	0.0	0.0	0.0	0.0	0.0	0.0	0.0	0.0	0.0	
4264653	0.0	0.0	0.0	0.0	18.1	0.0	0.0	0.0	0.0	0.0	0.0	0.0	
4264709	0.0	0.0	0.0	0.0	0.0	0.0	0.0	0.0	0.0	0.0	0.0	0.0	
4264742	0.0	13.0	131.5	148.2	6.0	18.1	0.0	0.0	37.1	0.0	0.0	0.0	Rv3803c (fbpD)
4264761	94.3	53.1	83.3	16.0	69.2	37.1	160.4	119.5	129.3	18.0	205.4	66.1	Rv3803c (fbpD)
4264773	188.5	146.4	232.8	16.0	63.2	132.5	221.5	89.3	197.5	6.0	390.8	22.0	Rv3803c (fbpD)
4264862	28.1	59.2	107.4	0.0	31.1	37.1	0.0	0.0	7.0	0.0	0.0	198.3	Rv3803c (fbpD)
4264871	604.7	405.1	448.6	578.0	506.5	417.5	394.9	255.0	471.2	786.9	277.6	729.1	Rv3803c (fbpD)
4264887	113.3	139.4	89.3	49.1	63.2	151.5	49.1	285.1	121.3	74.2	71.1	44.1	Rv3803c (fbpD)
4265123	37.1	53.1	59.2	99.2	50.1	75.3	6.0	0.0	7.0	142.3	0.0	44.1	Rv3803c (fbpD)
4265195	0.0	0.0	0.0	0.0	0.0	0.0	0.0	0.0	0.0	0.0	0.0	0.0	Rv3803c (fbpD)
4265250	0.0	0.0	0.0	0.0	0.0	0.0	0.0	0.0	0.0	0.0	0.0	0.0	Rv3803c (fbpD)
4265327	727.1	831.3	544.9	611.0	759.2	551.0	240.5	646.4	403.0	867.1	679.4	397.6	Rv3803c (fbpD)
4265336	310.9	465.3	436.5	297.5	556.6	246.9	104.2	89.3	182.5	253.6	226.5	485.7	Rv3803c (fbpD)
4265397	0.0	6.0	5.0	16.0	0.0	0.0	0.0	0.0	0.0	0.0	0.0	0.0	Rv3803c (fbpD)
4265415	94.3	92.3	107.4	198.3	157.5	94.3	24.1	14.1	144.4	6.0	51.1	0.0	Rv3803c (fbpD)
4265453	65.2	232.6	191.7	16.0	164.5	75.3	98.2	345.3	30.1	30.1	256.5	22.0	Rv3803c (fbpD)
4265476	65.2	59.2	77.3	82.1	145.4	94.3	12.0	89.3	37.1	30.1	380.8	22.0	Rv3803c (fbpD)
4265534	28.1	152.4	83.3	99.2	151.4	94.3	117.3	29.1	106.3	43.1	20.0	0.0	Rv3803c (fbpD)
4265566	0.0	0.0	0.0	0.0	6.0	0.0	0.0	0.0	0.0	0.0	0.0	0.0	Rv3803c (fbpD)
4265659	453.3	644.8	772.7	429.7	417.2	493.8	586.3	450.7	349.9	824.0	761.6	154.2	
4265702	0.0	0.0	53.2	16.0	25.1	0.0	12.0	0.0	68.2	0.0	0.0	0.0	
4265714	169.5	159.4	317.1	247.4	233.7	285.0	758.7	164.6	318.8	315.8	400.8	66.1	
4265718	103.3	39.1	101.4	16.0	63.2	75.3	0.0	29.1	91.2	173.4	30.1	0.0	
4265743	368.0	505.4	311.1	264.4	214.6	285.0	549.2	149.6	250.6	321.8	164.3	176.3	
4265756	9.0	13.0	11.0	0.0	25.1	18.1	0.0	0.0	7.0	123.3	308.6	0.0	
4265767	197.6	179.5	250.9	148.2	195.6	170.6	381.9	179.7	136.3	259.6	113.2	287.4	
4265798	755.1	345.9	377.3	330.6	176.5	285.0	271.6	134.5	151.4	284.7	442.9	441.7	
4265821	150.4	119.3	137.5	66.1	233.7	113.4	30.1	14.1	83.2	309.8	61.1	22.0	Rv3804c (fbpA)
4265888	0.0	0.0	0.0	0.0	0.0	0.0	0.0	0.0	0.0	0.0	0.0	0.0	Rv3804c (fbpA)
4265911	0.0	0.0	0.0	0.0	0.0	0.0	0.0	0.0	0.0	0.0	0.0	0.0	Rv3804c (fbpA)
4265927	0.0	0.0	0.0	0.0	0.0	0.0	0.0	0.0	0.0	0.0	0.0	0.0	Rv3804c (fbpA)
4265977	0.0	0.0	0.0	16.0	0.0	0.0	0.0	0.0	0.0	0.0	0.0	0.0	Rv3804c (fbpA)
4266079	0.0	0.0	0.0	0.0	0.0	0.0	0.0	0.0	0.0	0.0	0.0	0.0	Rv3804c (fbpA)
4266187	0.0	0.0	0.0	0.0	0.0	0.0	0.0	0.0	0.0	0.0	0.0	0.0	Rv3804c (fbpA)
4266274	0.0	0.0	0.0	0.0	0.0	0.0	0.0	0.0	0.0	0.0	0.0	0.0	Rv3804c (fbpA)
4266295	0.0	0.0	0.0	0.0	0.0	0.0	0.0	0.0	0.0	0.0	0.0	0.0	Rv3804c (fbpA)
4266424	0.0	0.0	0.0	0.0	0.0	0.0	0.0	0.0	0.0	0.0	0.0	0.0	Rv3804c (fbpA)
4266460	0.0	0.0	0.0	0.0	0.0	0.0	0.0	0.0	0.0	0.0	0.0	0.0	Rv3804c (fbpA)
4266472	0.0	0.0	0.0	0.0	0.0	0.0	0.0	0.0	0.0	0.0	0.0	0.0	Rv3804c (fbpA)
4266526	0.0	0.0	0.0	0.0	0.0	0.0	0.0	0.0	0.0	0.0	0.0	0.0	Rv3804c (fbpA)
4266598	0.0	0.0	0.0	0.0	0.0	0.0	0.0	0.0	0.0	0.0	0.0	0.0	Rv3804c (fbpA)
4266679	0.0	0.0	0.0	0.0	0.0	0.0	0.0	0.0	0.0	0.0	0.0	0.0	Rv3804c (fbpA)
4266756	0.0	0.0	0.0	0.0	0.0	0.0	0.0	0.0	0.0	0.0	0.0	0.0	Rv3804c (fbpA)
4266797	0.0	0.0	0.0	0.0	0.0	0.0	0.0	0.0	0.0	0.0	0.0	0.0	Rv3804c (fbpA)
4266895	0.0	0.0	0.0	0.0	0.0	0.0	0.0	0.0	0.0	0.0	0.0	0.0	
4266934	0.0	0.0	17.1	0.0	0.0	0.0	0.0	0.0	22.1	61.1	0.0	0.0	
4266988	0.0	19.1	29.1	0.0	0.0	0.0	0.0	0.0	0.0	0.0	0.0	0.0	
4267075	37.1	53.1	17.1	66.1	31.1	37.1	6.0	0.0	37.1	0.0	10.0	0.0	
4267107	245.7	99.3	179.6	132.2	202.6	170.6	43.1	104.4	197.5	80.2	205.4	132.2	
4267192	18.1	6.0	41.1	0.0	0.0	37.1	0.0	0.0	22.1	6.0	0.0	0.0	Rv3805c (aftB)
4267216	0.0	0.0	0.0	0.0	0.0	0.0	0.0	0.0	0.0	0.0	0.0	0.0	Rv3805c (aftB)
4267231	0.0	0.0	0.0	0.0	0.0	0.0	0.0	0.0	0.0	0.0	0.0	0.0	Rv3805c (aftB)
4267289	0.0	0.0	0.0	0.0	0.0	0.0	0.0	0.0	0.0	0.0	0.0	0.0	Rv3805c (aftB)
4267357	0.0	0.0	0.0	0.0	0.0	0.0	0.0	0.0	0.0	0.0	0.0	0.0	Rv3805c (aftB)
4267367	0.0	0.0	0.0	0.0	0.0	0.0	0.0	0.0	0.0	0.0	0.0	0.0	Rv3805c (aftB)
4267375	0.0	0.0	0.0	0.0	0.0	0.0	0.0	0.0	0.0	0.0	0.0	0.0	Rv3805c (aftB)
4267439	0.0	0.0	0.0	0.0	0.0	0.0	0.0	0.0	0.0	0.0	0.0	0.0	Rv3805c (aftB)
4267482	0.0	0.0	0.0	0.0	0.0	0.0	0.0	0.0	0.0	0.0	0.0	0.0	Rv3805c (aftB)
4267533	0.0	0.0	0.0	0.0	0.0	0.0	0.0	0.0	0.0	0.0	0.0	0.0	Rv3805c (aftB)
4267645	0.0	0.0	0.0	0.0	0.0	0.0	0.0	0.0	0.0	0.0	0.0	0.0	Rv3805c (aftB)
4267662	0.0	0.0	0.0	0.0	0.0	0.0	0.0	0.0	0.0	0.0	0.0	0.0	Rv3805c (aftB)
4267697	0.0	0.0	0.0	0.0	0.0	0.0	0.0	0.0	0.0	0.0	0.0	0.0	Rv3805c (aftB)
4267720	0.0	0.0	0.0	0.0	0.0	0.0	0.0	0.0	0.0	0.0	0.0	0.0	Rv3805c (aftB)
4267729	0.0	0.0	0.0	0.0	0.0	0.0	0.0	0.0	0.0	0.0	0.0	0.0	Rv3805c (aftB)
4267774	0.0	0.0	0.0	0.0	0.0	0.0	0.0	0.0	0.0	0.0	0.0	0.0	Rv3805c (aftB)
4267804	0.0	0.0	0.0	0.0	0.0	0.0	0.0	0.0	0.0	0.0	0.0	0.0	Rv3805c (aftB)
4267902	0.0	0.0	0.0	0.0	0.0	0.0	0.0	0.0	0.0	0.0	0.0	0.0	Rv3805c (aftB)
4267934	0.0	0.0	0.0	0.0	0.0	0.0	0.0	0.0	0.0	0.0	0.0	0.0	Rv3805c (aftB)
4267952	0.0	0.0	0.0	0.0	0.0	0.0	0.0	0.0	0.0	0.0	0.0	0.0	Rv3805c (aftB)
4268015	0.0	0.0	0.0	0.0	0.0	0.0	0.0	0.0	0.0	0.0	0.0	0.0	Rv3805c (aftB)
4268041	0.0	0.0	0.0	0.0	0.0	0.0	0.0	0.0	0.0	0.0	0.0	0.0	Rv3805c (aftB)
4268122	0.0	0.0	0.0	0.0	0.0	0.0	0.0	0.0	0.0	0.0	0.0	0.0	Rv3805c (aftB)
4268224	0.0	0.0	0.0	0.0	0.0	0.0	0.0	0.0	0.0	0.0	0.0	0.0	Rv3805c (aftB)
4268248	0.0	0.0	0.0	0.0	0.0	0.0	0.0	0.0	0.0	0.0	0.0	0.0	Rv3805c (aftB)
4268300	0.0	0.0	0.0	0.0	0.0	0.0	0.0	0.0	0.0	0.0	0.0	0.0	Rv3805c (aftB)
4268320	0.0	0.0	0.0	0.0	0.0	0.0	0.0	0.0	0.0	0.0	0.0	0.0	Rv3805c (aftB)
4268323	0.0	0.0	0.0	0.0	0.0	0.0	0.0	0.0	0.0	0.0	0.0	0.0	Rv3805c (aftB)
4268344	0.0	0.0	0.0	0.0	0.0	0.0	0.0	0.0	0.0	0.0	0.0	0.0	Rv3805c (aftB)
4268463	0.0	0.0	0.0	0.0	0.0	0.0	0.0	0.0	0.0	0.0	0.0	0.0	Rv3805c (aftB)
4268575	0.0	0.0	0.0	0.0	0.0	0.0	0.0	0.0	0.0	0.0	0.0	0.0	Rv3805c (aftB)
4268639	0.0	0.0	0.0	0.0	0.0	0.0	0.0	0.0	0.0	0.0	0.0	0.0	Rv3805c (aftB)
4268641	0.0	0.0	0.0	0.0	0.0	0.0	0.0	0.0	0.0	0.0	0.0	0.0	Rv3805c (aftB)
4268643	0.0	0.0	0.0	0.0	0.0	0.0	0.0	0.0	0.0	0.0	0.0	0.0	Rv3805c (aftB)
4268698	0.0	0.0	0.0	0.0	0.0	0.0	0.0	0.0	0.0	0.0	0.0	0.0	Rv3805c (aftB)
4268773	0.0	0.0	0.0	0.0	0.0	0.0	0.0	0.0	0.0	0.0	0.0	0.0	Rv3805c (aftB)
4268812	0.0	0.0	0.0	0.0	0.0	0.0	0.0	0.0	0.0	0.0	0.0	0.0	Rv3805c (aftB)
4268821	0.0	0.0	0.0	0.0	0.0	0.0	0.0	0.0	0.0	0.0	0.0	0.0	Rv3805c (aftB)
4268892	0.0	0.0	0.0	0.0	0.0	0.0	0.0	0.0	0.0	0.0	0.0	0.0	Rv3805c (aftB)
4268901	0.0	0.0	0.0	0.0	0.0	0.0	0.0	0.0	0.0	0.0	0.0	0.0	Rv3805c (aftB)
4269022	0.0	0.0	0.0	0.0	0.0	0.0	0.0	0.0	0.0	0.0	0.0	0.0	
4269104	0.0	0.0	0.0	0.0	0.0	0.0	0.0	0.0	0.0	0.0	0.0	0.0	Rv3806c (ubiA)
4269136	0.0	0.0	0.0	0.0	0.0	0.0	0.0	0.0	0.0	0.0	0.0	0.0	Rv3806c (ubiA)
4269163	0.0	0.0	0.0	0.0	0.0	0.0	0.0	0.0	0.0	0.0	0.0	0.0	Rv3806c (ubiA)
4269183	0.0	0.0	0.0	0.0	0.0	0.0	0.0	0.0	0.0	0.0	0.0	0.0	Rv3806c (ubiA)
4269227	0.0	0.0	0.0	0.0	0.0	0.0	0.0	0.0	0.0	0.0	0.0	0.0	Rv3806c (ubiA)
4269284	0.0	0.0	0.0	0.0	0.0	0.0	0.0	0.0	0.0	0.0	0.0	0.0	Rv3806c (ubiA)
4269314	0.0	0.0	0.0	0.0	0.0	0.0	0.0	0.0	0.0	0.0	0.0	0.0	Rv3806c (ubiA)
4269362	0.0	0.0	0.0	0.0	0.0	0.0	0.0	0.0	0.0	0.0	0.0	0.0	Rv3806c (ubiA)
4269374	0.0	0.0	0.0	0.0	0.0	0.0	0.0	0.0	0.0	0.0	0.0	0.0	Rv3806c (ubiA)
4269434	0.0	0.0	0.0	0.0	0.0	0.0	0.0	0.0	0.0	0.0	0.0	0.0	Rv3806c (ubiA)
4269542	0.0	0.0	0.0	0.0	0.0	0.0	0.0	0.0	0.0	0.0	0.0	0.0	Rv3806c (ubiA)
4269599	0.0	0.0	0.0	0.0	0.0	0.0	0.0	0.0	0.0	0.0	0.0	0.0	Rv3806c (ubiA)
4269620	0.0	0.0	0.0	0.0	0.0	0.0	0.0	0.0	0.0	0.0	0.0	0.0	Rv3806c (ubiA)
4269631	0.0	0.0	0.0	0.0	0.0	0.0	0.0	0.0	0.0	0.0	0.0	0.0	Rv3806c (ubiA)
4269688	0.0	0.0	0.0	0.0	0.0	0.0	0.0	0.0	0.0	0.0	0.0	0.0	Rv3806c (ubiA)
4269704	0.0	0.0	0.0	0.0	0.0	0.0	0.0	0.0	0.0	0.0	0.0	0.0	Rv3806c (ubiA)
4269803	0.0	0.0	0.0	0.0	0.0	0.0	0.0	0.0	0.0	0.0	0.0	0.0	Rv3806c (ubiA)
4269869	0.0	0.0	0.0	0.0	0.0	0.0	0.0	0.0	0.0	0.0	0.0	0.0	Rv3806c (ubiA)
4269875	0.0	0.0	0.0	0.0	0.0	0.0	0.0	0.0	0.0	0.0	0.0	0.0	Rv3806c (ubiA)
4270115	65.2	26.1	5.0	0.0	56.2	0.0	0.0	0.0	7.0	0.0	0.0	0.0	Rv3807c (-)
4270132	113.3	311.9	89.3	330.6	69.2	113.4	55.1	194.7	30.1	12.0	0.0	0.0	Rv3807c (-)
4270171	0.0	0.0	0.0	0.0	0.0	0.0	0.0	0.0	0.0	0.0	0.0	0.0	Rv3807c (-)
4270396	0.0	0.0	0.0	0.0	0.0	0.0	0.0	0.0	0.0	0.0	0.0	0.0	Rv3807c (-)
4270632	0.0	0.0	0.0	0.0	0.0	0.0	0.0	0.0	0.0	0.0	0.0	0.0	Rv3808c (glfT2)
4270731	0.0	0.0	0.0	0.0	0.0	0.0	0.0	0.0	0.0	0.0	0.0	0.0	Rv3808c (glfT2)
4270890	0.0	0.0	0.0	0.0	0.0	0.0	0.0	0.0	0.0	0.0	0.0	0.0	Rv3808c (glfT2)
4270989	0.0	0.0	0.0	0.0	0.0	0.0	0.0	0.0	0.0	0.0	0.0	0.0	Rv3808c (glfT2)
4271103	0.0	0.0	0.0	0.0	0.0	0.0	0.0	0.0	0.0	0.0	0.0	0.0	Rv3808c (glfT2)
4271226	0.0	0.0	0.0	0.0	0.0	0.0	0.0	0.0	0.0	0.0	0.0	0.0	Rv3808c (glfT2)
4271254	0.0	0.0	0.0	0.0	0.0	0.0	0.0	0.0	0.0	0.0	0.0	0.0	Rv3808c (glfT2)
4271307	0.0	0.0	0.0	0.0	0.0	0.0	0.0	0.0	0.0	0.0	0.0	0.0	Rv3808c (glfT2)
4271334	0.0	0.0	0.0	0.0	0.0	0.0	0.0	0.0	0.0	0.0	0.0	0.0	Rv3808c (glfT2)
4271378	0.0	0.0	0.0	0.0	0.0	0.0	0.0	0.0	0.0	0.0	0.0	0.0	Rv3808c (glfT2)
4271427	0.0	0.0	0.0	0.0	0.0	0.0	0.0	0.0	0.0	0.0	0.0	0.0	Rv3808c (glfT2)
4271440	0.0	0.0	0.0	0.0	0.0	0.0	0.0	0.0	0.0	0.0	0.0	0.0	Rv3808c (glfT2)
4271461	0.0	0.0	0.0	0.0	0.0	0.0	0.0	0.0	0.0	0.0	0.0	0.0	Rv3808c (glfT2)
4271487	0.0	0.0	0.0	0.0	0.0	0.0	0.0	0.0	0.0	0.0	0.0	0.0	Rv3808c (glfT2)
4271508	0.0	0.0	0.0	0.0	0.0	0.0	0.0	0.0	0.0	0.0	0.0	0.0	Rv3808c (glfT2)
4271540	0.0	0.0	0.0	0.0	0.0	0.0	0.0	0.0	0.0	0.0	0.0	0.0	Rv3808c (glfT2)
4271552	0.0	0.0	0.0	0.0	0.0	0.0	0.0	0.0	0.0	0.0	0.0	0.0	Rv3808c (glfT2)
4271699	0.0	0.0	0.0	0.0	0.0	0.0	0.0	0.0	0.0	0.0	0.0	0.0	Rv3808c (glfT2)
4271736	0.0	0.0	0.0	0.0	0.0	0.0	0.0	0.0	0.0	0.0	0.0	0.0	Rv3808c (glfT2)
4271751	0.0	0.0	0.0	0.0	0.0	0.0	0.0	0.0	0.0	0.0	0.0	0.0	Rv3808c (glfT2)
4271800	0.0	0.0	0.0	0.0	0.0	0.0	0.0	0.0	0.0	0.0	0.0	0.0	Rv3808c (glfT2)
4272006	0.0	0.0	0.0	0.0	0.0	0.0	0.0	0.0	0.0	0.0	0.0	0.0	Rv3808c (glfT2)
4272183	0.0	0.0	0.0	0.0	0.0	0.0	0.0	0.0	0.0	0.0	0.0	0.0	Rv3808c (glfT2)
4272191	0.0	0.0	0.0	0.0	0.0	0.0	0.0	0.0	0.0	0.0	0.0	0.0	Rv3808c (glfT2)
4272258	0.0	0.0	0.0	0.0	0.0	0.0	0.0	0.0	0.0	0.0	0.0	0.0	Rv3808c (glfT2)
4272262	0.0	0.0	0.0	0.0	0.0	0.0	0.0	0.0	0.0	0.0	0.0	0.0	Rv3808c (glfT2)
4272282	0.0	0.0	0.0	0.0	0.0	0.0	0.0	0.0	0.0	0.0	0.0	0.0	Rv3808c (glfT2)
4272320	0.0	0.0	0.0	0.0	0.0	0.0	0.0	0.0	0.0	0.0	0.0	0.0	Rv3808c (glfT2)
4272378	0.0	0.0	0.0	0.0	0.0	0.0	0.0	0.0	0.0	0.0	0.0	0.0	Rv3808c (glfT2)
4272515	0.0	0.0	0.0	0.0	0.0	0.0	0.0	0.0	0.0	0.0	0.0	0.0	Rv3809c (glf)
4272543	0.0	0.0	0.0	0.0	0.0	0.0	0.0	0.0	0.0	0.0	0.0	0.0	Rv3809c (glf)
4272549	0.0	0.0	0.0	0.0	0.0	0.0	0.0	0.0	0.0	0.0	0.0	0.0	Rv3809c (glf)
4272557	0.0	0.0	0.0	0.0	0.0	0.0	0.0	0.0	0.0	0.0	0.0	0.0	Rv3809c (glf)
4272563	0.0	0.0	0.0	0.0	0.0	0.0	0.0	0.0	0.0	0.0	0.0	0.0	Rv3809c (glf)
4272589	0.0	0.0	0.0	0.0	0.0	0.0	0.0	0.0	0.0	0.0	0.0	0.0	Rv3809c (glf)
4272629	0.0	0.0	0.0	0.0	0.0	0.0	0.0	0.0	0.0	0.0	0.0	0.0	Rv3809c (glf)
4272671	0.0	0.0	0.0	0.0	0.0	0.0	0.0	0.0	0.0	0.0	0.0	0.0	Rv3809c (glf)
4272674	0.0	0.0	0.0	0.0	0.0	0.0	0.0	0.0	0.0	0.0	0.0	0.0	Rv3809c (glf)
4272707	0.0	0.0	0.0	0.0	0.0	0.0	0.0	0.0	0.0	0.0	0.0	0.0	Rv3809c (glf)
4272740	0.0	0.0	0.0	0.0	0.0	0.0	0.0	0.0	0.0	0.0	0.0	0.0	Rv3809c (glf)
4272785	0.0	0.0	0.0	0.0	0.0	0.0	0.0	0.0	0.0	0.0	0.0	0.0	Rv3809c (glf)
4272806	0.0	0.0	0.0	0.0	0.0	0.0	0.0	0.0	0.0	0.0	0.0	0.0	Rv3809c (glf)
4272844	0.0	0.0	0.0	0.0	0.0	0.0	0.0	0.0	0.0	0.0	0.0	0.0	Rv3809c (glf)
4272896	0.0	0.0	0.0	0.0	0.0	0.0	0.0	0.0	0.0	0.0	0.0	0.0	Rv3809c (glf)
4272905	0.0	0.0	0.0	0.0	0.0	0.0	0.0	0.0	0.0	0.0	0.0	0.0	Rv3809c (glf)
4272926	0.0	0.0	0.0	0.0	0.0	0.0	0.0	0.0	0.0	0.0	0.0	0.0	Rv3809c (glf)
4273043	0.0	0.0	0.0	0.0	0.0	0.0	0.0	0.0	0.0	0.0	0.0	0.0	Rv3809c (glf)
4273067	0.0	0.0	0.0	0.0	0.0	0.0	0.0	0.0	0.0	0.0	0.0	0.0	Rv3809c (glf)
4273071	0.0	0.0	0.0	0.0	0.0	0.0	0.0	0.0	0.0	0.0	0.0	0.0	Rv3809c (glf)
4273082	0.0	0.0	0.0	0.0	0.0	0.0	0.0	0.0	0.0	0.0	0.0	0.0	Rv3809c (glf)
4273100	0.0	0.0	0.0	0.0	0.0	0.0	0.0	0.0	0.0	0.0	0.0	0.0	Rv3809c (glf)
4273172	0.0	0.0	0.0	0.0	0.0	0.0	0.0	0.0	0.0	0.0	0.0	0.0	Rv3809c (glf)
4273193	0.0	0.0	0.0	0.0	0.0	0.0	0.0	0.0	0.0	0.0	0.0	0.0	Rv3809c (glf)
4273307	0.0	0.0	0.0	0.0	0.0	0.0	0.0	0.0	0.0	0.0	0.0	0.0	Rv3809c (glf)
4273327	0.0	0.0	0.0	0.0	0.0	0.0	0.0	0.0	0.0	0.0	0.0	0.0	Rv3809c (glf)
4273355	0.0	0.0	0.0	0.0	0.0	0.0	0.0	0.0	0.0	0.0	0.0	0.0	Rv3809c (glf)
4273394	0.0	0.0	0.0	0.0	0.0	0.0	0.0	0.0	0.0	0.0	0.0	0.0	Rv3809c (glf)
4273424	0.0	0.0	0.0	0.0	0.0	0.0	0.0	0.0	0.0	0.0	0.0	0.0	Rv3809c (glf)
4273440	0.0	0.0	0.0	0.0	0.0	0.0	0.0	0.0	0.0	0.0	0.0	0.0	Rv3809c (glf)
4273443	0.0	0.0	0.0	0.0	0.0	0.0	0.0	0.0	0.0	0.0	0.0	0.0	Rv3809c (glf)
4273469	0.0	0.0	0.0	0.0	0.0	0.0	0.0	0.0	0.0	0.0	0.0	0.0	Rv3809c (glf)
4273511	0.0	0.0	0.0	0.0	0.0	0.0	0.0	0.0	0.0	0.0	0.0	0.0	Rv3809c (glf)
4273653	462.3	671.8	688.4	727.2	803.3	1025.6	740.7	661.5	814.1	563.4	525.1	552.8	Rv3809c (glf)
4273658	0.0	0.0	0.0	0.0	0.0	0.0	0.0	0.0	0.0	0.0	0.0	0.0	
4273793	0.0	0.0	0.0	0.0	0.0	0.0	0.0	0.0	0.0	0.0	0.0	0.0	
4273795	0.0	0.0	0.0	0.0	0.0	0.0	0.0	0.0	0.0	0.0	0.0	0.0	
4273804	0.0	0.0	0.0	0.0	0.0	0.0	0.0	0.0	0.0	0.0	0.0	0.0	
4273825	0.0	0.0	0.0	0.0	0.0	0.0	0.0	0.0	0.0	0.0	0.0	0.0	
4273894	0.0	0.0	0.0	0.0	6.0	56.2	0.0	0.0	0.0	0.0	0.0	0.0	
4273995	0.0	0.0	0.0	0.0	0.0	0.0	0.0	0.0	0.0	0.0	0.0	0.0	Rv3810 (pirG)
4274007	0.0	0.0	0.0	0.0	0.0	0.0	0.0	0.0	0.0	0.0	0.0	0.0	Rv3810 (pirG)
4274101	0.0	0.0	0.0	0.0	0.0	0.0	0.0	0.0	0.0	0.0	0.0	0.0	Rv3810 (pirG)
4274134	0.0	0.0	0.0	0.0	0.0	0.0	0.0	0.0	0.0	0.0	0.0	0.0	Rv3810 (pirG)
4274182	0.0	0.0	0.0	0.0	0.0	0.0	0.0	0.0	0.0	0.0	0.0	0.0	Rv3810 (pirG)
4274201	0.0	0.0	0.0	0.0	0.0	0.0	0.0	0.0	0.0	0.0	0.0	0.0	Rv3810 (pirG)
4274258	0.0	0.0	0.0	0.0	0.0	0.0	0.0	0.0	0.0	0.0	0.0	0.0	Rv3810 (pirG)
4274453	0.0	0.0	0.0	0.0	0.0	0.0	0.0	0.0	0.0	0.0	0.0	0.0	Rv3810 (pirG)
4274493	0.0	0.0	0.0	0.0	0.0	0.0	0.0	0.0	0.0	0.0	0.0	0.0	Rv3810 (pirG)
4274527	0.0	0.0	0.0	0.0	0.0	0.0	0.0	0.0	0.0	0.0	0.0	0.0	Rv3810 (pirG)
4274618	0.0	0.0	0.0	0.0	0.0	0.0	0.0	0.0	0.0	0.0	0.0	0.0	Rv3810 (pirG)
4274629	0.0	0.0	0.0	0.0	0.0	0.0	12.0	74.3	0.0	0.0	0.0	0.0	Rv3810 (pirG)
4274641	160.5	59.2	47.2	82.1	157.5	170.6	30.1	89.3	45.1	37.1	10.0	88.1	Rv3810 (pirG)
4274769	75.2	33.1	41.1	0.0	94.3	56.2	117.3	164.6	113.3	30.1	10.0	0.0	Rv3810 (pirG)
4274837	84.2	119.3	173.6	49.1	119.3	113.4	30.1	0.0	22.1	18.0	298.6	0.0	
4274845	18.1	139.4	53.2	115.2	176.5	75.3	104.2	0.0	15.0	61.1	20.0	0.0	
4274855	263.7	505.4	448.6	544.9	449.3	531.9	555.2	450.7	456.2	327.8	535.1	485.7	
4274874	141.4	112.3	131.5	66.1	214.6	132.5	536.2	104.4	129.3	148.4	41.1	441.7	
4274901	0.0	19.1	5.0	0.0	6.0	0.0	0.0	0.0	0.0	0.0	0.0	0.0	
4274904	0.0	0.0	0.0	0.0	37.1	0.0	6.0	0.0	0.0	0.0	0.0	0.0	
4274910	0.0	46.1	35.1	16.0	31.1	37.1	18.0	89.3	0.0	0.0	0.0	0.0	
4274922	9.0	53.1	17.1	0.0	6.0	18.1	12.0	29.1	37.1	43.1	0.0	0.0	
4275007	9.0	19.1	5.0	49.1	63.2	0.0	0.0	0.0	0.0	0.0	10.0	0.0	Rv3811 (-)
4275106	0.0	0.0	17.1	0.0	0.0	37.1	43.1	0.0	0.0	0.0	0.0	0.0	Rv3811 (-)
4275167	9.0	79.2	89.3	0.0	82.2	37.1	0.0	0.0	45.1	142.3	20.0	0.0	Rv3811 (-)
4275219	150.4	278.8	137.5	462.8	233.7	132.5	166.4	285.1	212.5	129.3	30.1	176.3	Rv3811 (-)
4275231	75.2	132.4	412.4	49.1	88.3	189.7	234.5	616.3	45.1	253.6	51.1	0.0	Rv3811 (-)
4275305	113.3	126.3	244.9	231.4	220.6	170.6	203.5	209.8	98.3	92.2	0.0	463.7	Rv3811 (-)
4275379	160.5	232.6	179.6	528.9	468.4	455.6	500.1	285.1	371.9	235.6	1286.7	265.4	Rv3811 (-)
4275435	0.0	79.2	35.1	0.0	18.1	0.0	0.0	0.0	30.1	30.1	0.0	0.0	Rv3811 (-)
4275624	18.1	66.2	65.2	0.0	6.0	0.0	18.0	224.8	30.1	0.0	864.8	0.0	Rv3811 (-)
4275678	113.3	219.6	113.4	247.4	202.6	151.5	18.0	74.3	98.3	123.3	10.0	88.1	Rv3811 (-)
4275703	84.2	392.1	143.5	165.3	37.1	151.5	12.0	239.9	174.4	272.7	30.1	22.0	Rv3811 (-)
4275717	519.5	684.9	569.0	214.4	487.4	531.9	308.7	360.4	729.9	483.2	782.6	884.3	Rv3811 (-)
4275723	207.6	225.6	167.6	181.3	303.9	227.8	215.5	164.6	356.9	421.0	854.8	0.0	Rv3811 (-)
4275759	292.8	92.3	173.6	297.5	246.7	56.2	227.5	541.0	197.5	49.1	0.0	22.0	Rv3811 (-)
4275780	349.0	419.1	532.9	661.1	619.8	379.3	36.1	330.2	258.7	296.7	648.4	176.3	Rv3811 (-)
4275800	0.0	0.0	0.0	0.0	0.0	0.0	0.0	0.0	0.0	0.0	0.0	0.0	Rv3811 (-)
4276004	0.0	0.0	0.0	0.0	0.0	0.0	0.0	0.0	0.0	0.0	0.0	0.0	Rv3811 (-)
4276011	197.6	172.5	83.3	66.1	227.7	189.7	43.1	119.5	98.3	117.3	102.2	0.0	Rv3811 (-)
4276036	301.9	331.9	466.6	231.4	607.8	570.0	863.9	766.9	623.6	390.0	308.6	0.0	Rv3811 (-)
4276104	0.0	0.0	0.0	0.0	0.0	0.0	0.0	0.0	0.0	0.0	0.0	0.0	Rv3811 (-)
4276194	47.1	13.0	5.0	99.2	12.0	0.0	0.0	0.0	0.0	0.0	0.0	0.0	Rv3811 (-)
4276281	310.9	366.0	442.6	396.7	449.3	379.3	110.2	149.6	91.2	92.2	298.6	242.4	Rv3811 (-)
4276295	65.2	13.0	35.1	16.0	12.0	37.1	0.0	0.0	22.1	74.2	0.0	0.0	Rv3811 (-)
4276308	982.8	732.0	730.6	214.4	581.7	759.7	746.7	872.3	303.8	446.1	287.6	950.4	Rv3811 (-)
4276353	1048.0	611.7	634.2	760.3	1025.0	551.0	1413.2	616.3	426.1	402.0	61.1	530.8	Rv3811 (-)
4276377	349.0	345.9	287.0	363.6	360.0	246.9	647.5	119.5	83.2	210.5	174.4	0.0	Rv3811 (-)
4276611	18.1	53.1	65.2	33.1	88.3	37.1	12.0	44.2	53.1	12.0	10.0	353.5	
4276620	425.2	132.4	167.6	363.6	335.0	379.3	92.2	164.6	333.9	61.1	205.4	132.2	
4276674	113.3	172.5	250.9	280.5	315.9	208.7	283.6	179.7	463.2	117.3	318.7	154.2	
4276691	263.7	159.4	202.7	82.1	379.1	246.9	326.7	300.1	197.5	105.3	1204.5	2189.3	
4276920	103.3	59.2	143.5	115.2	126.4	113.4	73.2	89.3	53.1	259.6	61.1	66.1	Rv3812 (PE_PGRS62)
4276967	47.1	19.1	29.1	99.2	18.1	18.1	0.0	59.2	7.0	0.0	71.1	0.0	Rv3812 (PE_PGRS62)
4276978	18.1	19.1	89.3	82.1	94.3	18.1	0.0	14.1	7.0	55.1	30.1	0.0	Rv3812 (PE_PGRS62)
4277007	9.0	112.3	65.2	33.1	138.4	56.2	6.0	14.1	60.2	0.0	0.0	0.0	Rv3812 (PE_PGRS62)
4277027	0.0	0.0	0.0	0.0	0.0	0.0	0.0	0.0	0.0	0.0	0.0	0.0	Rv3812 (PE_PGRS62)
4277109	425.2	159.4	149.5	214.4	386.1	285.0	55.1	89.3	250.6	452.1	10.0	0.0	Rv3812 (PE_PGRS62)
4277154	359.0	106.3	125.4	49.1	258.7	170.6	92.2	375.4	75.2	730.8	453.0	0.0	Rv3812 (PE_PGRS62)
4277217	18.1	6.0	35.1	0.0	107.3	94.3	0.0	149.6	75.2	61.1	0.0	0.0	Rv3812 (PE_PGRS62)
4277337	462.3	538.5	575.0	297.5	398.1	341.2	67.2	390.5	608.6	377.9	41.1	154.2	Rv3812 (PE_PGRS62)
4277340	263.7	352.0	406.4	280.5	405.2	360.3	67.2	300.1	333.9	148.4	287.6	663.0	Rv3812 (PE_PGRS62)
4277354	528.5	738.0	813.9	727.2	594.7	740.6	777.7	1278.8	1164.0	818.0	1873.9	220.3	Rv3812 (PE_PGRS62)
4277357	188.5	258.7	394.4	148.2	101.3	227.8	851.9	315.2	288.7	129.3	494.0	309.5	Rv3812 (PE_PGRS62)
4277383	765.2	951.6	1467.2	974.6	961.8	1444.1	1919.3	2000.5	1255.2	1177.9	2749.8	796.2	Rv3812 (PE_PGRS62)
4277458	377.1	325.9	400.4	165.3	341.0	151.5	190.4	59.2	714.8	117.3	256.5	530.8	Rv3812 (PE_PGRS62)
4277487	245.7	219.6	389.4	148.2	220.6	323.1	98.2	586.2	166.4	74.2	648.4	309.5	Rv3812 (PE_PGRS62)
4277513	37.1	79.2	11.0	16.0	6.0	37.1	209.5	44.2	0.0	37.1	0.0	0.0	Rv3812 (PE_PGRS62)
4277588	396.1	485.3	478.7	396.7	348.0	531.9	709.6	1143.3	1064.7	774.9	1225.6	818.2	Rv3812 (PE_PGRS62)
4277670	245.7	238.7	275.0	198.3	246.7	360.3	203.5	239.9	166.4	228.6	215.5	176.3	Rv3812 (PE_PGRS62)
4277780	0.0	0.0	0.0	0.0	0.0	0.0	0.0	0.0	0.0	0.0	0.0	0.0	Rv3812 (PE_PGRS62)
4277838	207.6	192.5	125.4	396.7	164.5	208.7	110.2	495.9	456.2	166.4	102.2	198.3	Rv3812 (PE_PGRS62)
4277925	708.0	325.9	341.2	429.7	284.8	360.3	518.2	164.6	250.6	656.6	267.6	66.1	Rv3812 (PE_PGRS62)
4277929	94.3	112.3	119.4	346.6	202.6	132.5	24.1	59.2	60.2	166.4	380.8	44.1	Rv3812 (PE_PGRS62)
4277948	75.2	0.0	59.2	0.0	82.2	37.1	6.0	0.0	341.9	37.1	10.0	0.0	Rv3812 (PE_PGRS62)
4277971	28.1	106.3	5.0	0.0	170.5	37.1	12.0	209.8	0.0	6.0	0.0	0.0	Rv3812 (PE_PGRS62)
4278005	37.1	53.1	23.1	33.1	151.4	0.0	783.8	676.6	106.3	197.5	154.3	0.0	Rv3812 (PE_PGRS62)
4278146	18.1	33.1	11.0	82.1	37.1	0.0	6.0	0.0	0.0	129.3	10.0	0.0	Rv3812 (PE_PGRS62)
4278169	94.3	119.3	71.3	33.1	50.1	75.3	110.2	44.2	296.8	185.5	113.2	0.0	Rv3812 (PE_PGRS62)
4278219	188.5	305.8	214.8	165.3	220.6	285.0	240.5	119.5	296.8	284.7	133.3	198.3	Rv3812 (PE_PGRS62)
4278261	0.0	0.0	0.0	0.0	0.0	0.0	0.0	0.0	0.0	0.0	0.0	0.0	Rv3812 (PE_PGRS62)
4278291	94.3	205.6	208.7	148.2	271.8	94.3	43.1	104.4	144.4	111.3	41.1	44.1	
4278323	28.1	0.0	5.0	0.0	0.0	0.0	0.0	0.0	0.0	0.0	0.0	0.0	
4278402	188.5	331.9	214.8	66.1	512.5	341.2	154.3	721.7	242.6	129.3	10.0	198.3	
4278573	406.1	425.2	448.6	445.7	417.2	474.7	240.5	390.5	83.2	352.9	277.6	154.2	Rv3813c (-)
4278616	18.1	46.1	17.1	0.0	44.1	94.3	49.1	0.0	0.0	86.2	0.0	0.0	Rv3813c (-)
4278667	0.0	0.0	0.0	0.0	0.0	0.0	0.0	0.0	0.0	0.0	0.0	0.0	Rv3813c (-)
4278799	18.1	6.0	5.0	49.1	50.1	0.0	0.0	0.0	7.0	80.2	0.0	0.0	Rv3813c (-)
4278829	47.1	6.0	53.2	0.0	0.0	18.1	0.0	0.0	0.0	24.1	0.0	0.0	Rv3813c (-)
4278840	94.3	119.3	107.4	148.2	119.3	170.6	432.0	164.6	212.5	74.2	82.2	88.1	Rv3813c (-)
4278847	0.0	6.0	0.0	0.0	0.0	0.0	172.4	14.1	0.0	0.0	0.0	0.0	Rv3813c (-)
4278871	0.0	0.0	0.0	0.0	6.0	0.0	0.0	0.0	7.0	0.0	0.0	0.0	Rv3813c (-)
4278913	0.0	59.2	35.1	33.1	6.0	18.1	0.0	0.0	7.0	0.0	0.0	110.2	Rv3813c (-)
4278999	0.0	0.0	0.0	0.0	0.0	0.0	0.0	0.0	0.0	0.0	0.0	0.0	Rv3813c (-)
4279082	0.0	6.0	5.0	0.0	0.0	18.1	0.0	0.0	0.0	0.0	0.0	0.0	Rv3813c (-)
4279170	84.2	79.2	167.6	66.1	145.4	208.7	55.1	44.2	37.1	129.3	370.8	132.2	Rv3813c (-)
4279286	18.1	13.0	17.1	0.0	18.1	56.2	61.1	0.0	7.0	49.1	0.0	0.0	Rv3813c (-)
4279454	0.0	0.0	0.0	0.0	0.0	0.0	0.0	29.1	0.0	0.0	0.0	0.0	Rv3814c (-)
4279574	56.2	66.2	89.3	132.2	63.2	56.2	30.1	0.0	45.1	24.1	10.0	331.5	Rv3814c (-)
4279585	18.1	39.1	77.3	0.0	50.1	18.1	184.4	14.1	7.0	136.3	71.1	0.0	Rv3814c (-)
4279592	47.1	99.3	35.1	115.2	0.0	18.1	18.0	14.1	98.3	55.1	30.1	44.1	Rv3814c (-)
4279761	0.0	0.0	0.0	0.0	0.0	0.0	0.0	0.0	0.0	0.0	0.0	0.0	Rv3814c (-)
4279836	56.2	13.0	23.1	0.0	25.1	0.0	0.0	0.0	0.0	0.0	545.1	0.0	Rv3814c (-)
4279852	188.5	92.3	149.5	280.5	50.1	132.5	98.2	44.2	60.2	24.1	0.0	22.0	Rv3814c (-)
4279898	0.0	33.1	23.1	0.0	0.0	18.1	12.0	14.1	22.1	0.0	0.0	0.0	Rv3814c (-)
4279955	188.5	106.3	137.5	66.1	113.3	170.6	12.0	224.8	53.1	74.2	545.1	0.0	Rv3814c (-)
4279969	113.3	13.0	185.7	66.1	170.5	113.4	36.1	179.7	91.2	129.3	277.6	176.3	Rv3814c (-)
4280054	377.1	225.6	220.8	49.1	321.9	341.2	369.8	872.3	113.3	210.5	1204.5	198.3	Rv3814c (-)
4280195	359.0	225.6	371.3	280.5	208.6	531.9	375.8	450.7	265.7	235.6	400.8	1083.6	
4280212	28.1	0.0	0.0	0.0	18.1	18.1	36.1	44.2	53.1	0.0	0.0	0.0	Rv3815c (-)
4280237	0.0	0.0	0.0	0.0	0.0	0.0	0.0	0.0	0.0	0.0	0.0	0.0	Rv3815c (-)
4280326	9.0	33.1	35.1	33.1	0.0	37.1	0.0	29.1	7.0	0.0	20.0	0.0	Rv3815c (-)
4280347	0.0	0.0	0.0	0.0	0.0	0.0	0.0	0.0	0.0	0.0	0.0	0.0	Rv3815c (-)
4280448	0.0	13.0	17.1	33.1	0.0	37.1	0.0	29.1	7.0	30.1	185.4	0.0	Rv3815c (-)
4280475	56.2	13.0	35.1	49.1	82.2	56.2	43.1	149.6	75.2	61.1	51.1	0.0	Rv3815c (-)
4280600	131.4	132.4	107.4	148.2	82.2	37.1	110.2	89.3	7.0	55.1	71.1	0.0	Rv3815c (-)
4280623	56.2	59.2	11.0	0.0	0.0	0.0	12.0	44.2	121.3	12.0	0.0	0.0	Rv3815c (-)
4280671	65.2	46.1	101.4	0.0	101.3	37.1	49.1	14.1	174.4	49.1	20.0	0.0	Rv3815c (-)
4280678	0.0	0.0	0.0	0.0	0.0	0.0	0.0	0.0	0.0	0.0	0.0	0.0	Rv3815c (-)
4280827	963.7	891.4	1089.8	760.3	1114.2	683.4	1024.3	1022.9	776.0	1177.9	1050.2	729.1	Rv3815c (-)
4280843	0.0	6.0	23.1	0.0	0.0	0.0	0.0	0.0	0.0	0.0	0.0	0.0	Rv3815c (-)
4280890	94.3	225.6	232.8	99.2	94.3	208.7	117.3	89.3	212.5	98.2	10.0	331.5	Rv3815c (-)
4280940	47.1	73.2	41.1	82.1	69.2	18.1	135.3	74.3	144.4	92.2	61.1	110.2	Rv3815c (-)
4280950	0.0	0.0	29.1	0.0	0.0	94.3	24.1	345.3	30.1	80.2	10.0	0.0	Rv3815c (-)
4281023	9.0	33.1	41.1	33.1	37.1	132.5	67.2	104.4	0.0	37.1	390.8	0.0	Rv3816c (-)
4281127	141.4	99.3	202.7	264.4	157.5	246.9	388.9	149.6	364.9	296.7	113.2	0.0	Rv3816c (-)
4281275	453.3	99.3	95.3	16.0	37.1	265.9	36.1	14.1	30.1	43.1	0.0	22.0	Rv3816c (-)
4281305	131.4	73.2	83.3	0.0	101.3	94.3	18.0	14.1	7.0	24.1	20.0	0.0	Rv3816c (-)
4281403	0.0	0.0	0.0	0.0	0.0	0.0	0.0	0.0	0.0	0.0	0.0	0.0	Rv3816c (-)
4281451	18.1	19.1	17.1	66.1	37.1	37.1	6.0	0.0	0.0	0.0	0.0	0.0	Rv3816c (-)
4281503	340.0	13.0	41.1	49.1	6.0	37.1	0.0	0.0	22.1	18.0	0.0	0.0	Rv3816c (-)
4281580	47.1	13.0	11.0	33.1	0.0	37.1	0.0	0.0	0.0	18.0	0.0	0.0	Rv3816c (-)
4281613	9.0	6.0	0.0	0.0	12.0	37.1	172.4	44.2	0.0	24.1	41.1	0.0	Rv3816c (-)
4281657	37.1	6.0	5.0	148.2	12.0	37.1	0.0	0.0	0.0	0.0	0.0	0.0	Rv3816c (-)
4281662	0.0	13.0	0.0	0.0	0.0	0.0	0.0	0.0	0.0	0.0	0.0	0.0	Rv3816c (-)
4281696	141.4	86.2	53.2	66.1	31.1	132.5	0.0	14.1	15.0	61.1	102.2	0.0	Rv3816c (-)
4281736	9.0	6.0	11.0	16.0	18.1	18.1	6.0	29.1	0.0	0.0	0.0	22.0	Rv3816c (-)
4281738	0.0	0.0	0.0	0.0	0.0	0.0	0.0	0.0	0.0	0.0	0.0	0.0	Rv3816c (-)
4281762	37.1	13.0	0.0	0.0	82.2	18.1	117.3	89.3	30.1	228.6	0.0	0.0	
4281989	9.0	6.0	17.1	16.0	56.2	0.0	289.6	29.1	7.0	6.0	20.0	0.0	Rv3817 (-)
4282004	65.2	19.1	83.3	0.0	63.2	37.1	110.2	59.2	0.0	18.0	61.1	0.0	Rv3817 (-)
4282038	18.1	39.1	0.0	16.0	12.0	37.1	0.0	0.0	30.1	18.0	10.0	0.0	Rv3817 (-)
4282057	9.0	66.2	89.3	165.3	88.3	75.3	73.2	164.6	0.0	92.2	20.0	110.2	Rv3817 (-)
4282464	56.2	13.0	23.1	0.0	25.1	0.0	0.0	0.0	7.0	0.0	0.0	0.0	Rv3817 (-)
4282503	56.2	86.2	77.3	16.0	37.1	37.1	30.1	330.2	204.5	296.7	0.0	375.6	Rv3817 (-)
4282536	37.1	46.1	89.3	49.1	75.2	18.1	0.0	0.0	0.0	37.1	51.1	0.0	Rv3817 (-)
4282539	122.3	73.2	214.8	49.1	145.4	94.3	18.0	29.1	212.5	327.8	20.0	132.2	Rv3817 (-)
4282578	9.0	33.1	0.0	16.0	94.3	37.1	12.0	14.1	98.3	117.3	133.3	0.0	Rv3817 (-)
4282605	84.2	225.6	107.4	231.4	113.3	189.7	43.1	119.5	463.2	92.2	205.4	22.0	
4282622	0.0	0.0	0.0	0.0	0.0	0.0	0.0	0.0	7.0	0.0	10.0	0.0	
4282714	18.1	13.0	23.1	0.0	0.0	37.1	6.0	0.0	30.1	18.0	0.0	0.0	Rv3818 (-)
4282783	273.8	86.2	53.2	66.1	63.2	94.3	258.6	104.4	68.2	55.1	92.2	22.0	Rv3818 (-)
4282789	28.1	33.1	23.1	0.0	25.1	18.1	0.0	0.0	15.0	0.0	0.0	0.0	Rv3818 (-)
4282802	18.1	13.0	0.0	16.0	25.1	18.1	98.2	29.1	22.1	0.0	0.0	0.0	Rv3818 (-)
4282806	56.2	106.3	185.7	313.5	138.4	227.8	184.4	89.3	45.1	136.3	0.0	0.0	Rv3818 (-)
4282832	0.0	0.0	0.0	0.0	0.0	0.0	0.0	0.0	0.0	0.0	0.0	0.0	Rv3818 (-)
4282883	0.0	0.0	0.0	0.0	0.0	0.0	0.0	0.0	0.0	0.0	0.0	0.0	Rv3818 (-)
4282913	0.0	0.0	0.0	0.0	0.0	0.0	0.0	0.0	0.0	0.0	0.0	0.0	Rv3818 (-)
4283042	9.0	0.0	5.0	0.0	0.0	0.0	0.0	0.0	0.0	0.0	0.0	0.0	Rv3818 (-)
4283142	160.5	232.6	256.9	115.2	107.3	189.7	418.9	164.6	60.2	12.0	0.0	0.0	Rv3818 (-)
4283152	9.0	0.0	0.0	0.0	0.0	0.0	12.0	0.0	0.0	55.1	0.0	0.0	Rv3818 (-)
4283170	0.0	0.0	0.0	0.0	0.0	0.0	0.0	0.0	0.0	0.0	0.0	0.0	Rv3818 (-)
4283182	56.2	86.2	59.2	0.0	75.2	94.3	18.0	14.1	53.1	0.0	0.0	0.0	Rv3818 (-)
4283257	9.0	6.0	0.0	0.0	0.0	18.1	6.0	14.1	0.0	0.0	0.0	0.0	Rv3818 (-)
4283315	0.0	0.0	5.0	0.0	0.0	0.0	0.0	0.0	0.0	0.0	0.0	0.0	Rv3818 (-)
4283349	0.0	0.0	0.0	0.0	0.0	0.0	0.0	0.0	0.0	0.0	0.0	0.0	Rv3818 (-)
4283364	18.1	59.2	29.1	0.0	37.1	18.1	0.0	29.1	22.1	30.1	0.0	0.0	Rv3818 (-)
4283463	47.1	0.0	0.0	0.0	0.0	37.1	12.0	0.0	0.0	0.0	41.1	0.0	Rv3818 (-)
4283520	0.0	0.0	0.0	0.0	6.0	0.0	0.0	0.0	0.0	0.0	0.0	0.0	Rv3818 (-)
4283539	9.0	33.1	47.2	66.1	6.0	56.2	43.1	179.7	0.0	0.0	41.1	0.0	Rv3818 (-)
4283551	28.1	0.0	5.0	16.0	18.1	0.0	0.0	0.0	15.0	0.0	0.0	0.0	Rv3818 (-)
4283692	0.0	0.0	0.0	0.0	0.0	0.0	0.0	0.0	0.0	0.0	0.0	0.0	Rv3818 (-)
4283753	0.0	0.0	0.0	0.0	0.0	0.0	0.0	0.0	0.0	0.0	0.0	0.0	Rv3818 (-)
4283785	0.0	0.0	0.0	0.0	0.0	0.0	0.0	0.0	0.0	0.0	0.0	0.0	Rv3818 (-)
4283864	0.0	13.0	23.1	0.0	0.0	18.1	0.0	0.0	0.0	0.0	0.0	0.0	Rv3818 (-)
4283899	9.0	0.0	11.0	0.0	6.0	0.0	0.0	0.0	0.0	0.0	0.0	0.0	Rv3818 (-)
4283908	0.0	0.0	0.0	0.0	0.0	0.0	0.0	0.0	7.0	0.0	0.0	0.0	Rv3818 (-)
4283914	9.0	13.0	29.1	33.1	25.1	37.1	36.1	89.3	7.0	0.0	185.4	0.0	Rv3818 (-)
4283953	0.0	0.0	0.0	0.0	0.0	0.0	0.0	0.0	0.0	0.0	0.0	0.0	Rv3818 (-)
4284053	0.0	0.0	29.1	0.0	0.0	0.0	0.0	0.0	0.0	0.0	0.0	0.0	Rv3818 (-)
4284093	0.0	0.0	0.0	0.0	0.0	0.0	0.0	0.0	0.0	0.0	0.0	0.0	Rv3818 (-)
4284158	0.0	0.0	0.0	0.0	0.0	0.0	0.0	0.0	0.0	0.0	0.0	0.0	Rv3818 (-)
4284186	131.4	26.1	35.1	0.0	12.0	37.1	0.0	14.1	15.0	18.0	0.0	0.0	Rv3819 (-)
4284202	273.8	331.9	143.5	181.3	309.9	113.4	493.1	29.1	426.1	197.5	51.1	508.8	Rv3819 (-)
4284237	94.3	33.1	35.1	16.0	50.1	94.3	30.1	0.0	235.6	0.0	0.0	0.0	Rv3819 (-)
4284291	0.0	6.0	5.0	0.0	0.0	0.0	0.0	0.0	0.0	0.0	0.0	0.0	Rv3819 (-)
4284316	122.3	185.5	131.5	99.2	126.4	56.2	110.2	104.4	151.4	12.0	61.1	0.0	Rv3819 (-)
4284332	188.5	126.3	89.3	148.2	164.5	189.7	203.5	586.2	204.5	204.5	0.0	66.1	Rv3819 (-)
4284378	0.0	6.0	0.0	0.0	6.0	18.1	0.0	0.0	0.0	0.0	0.0	0.0	Rv3819 (-)
4284415	37.1	179.5	5.0	165.3	101.3	18.1	264.6	74.3	0.0	18.0	0.0	287.4	Rv3819 (-)
4284568	75.2	252.7	305.1	33.1	208.6	132.5	49.1	345.3	121.3	86.2	586.2	0.0	
4284611	18.1	0.0	23.1	0.0	50.1	56.2	80.2	119.5	15.0	68.2	10.0	0.0	Rv3820c (papA2)
4284644	0.0	0.0	0.0	0.0	0.0	0.0	0.0	0.0	0.0	0.0	0.0	0.0	Rv3820c (papA2)
4284646	65.2	86.2	11.0	66.1	69.2	56.2	0.0	0.0	91.2	216.5	10.0	0.0	Rv3820c (papA2)
4284670	0.0	0.0	0.0	0.0	0.0	0.0	0.0	0.0	0.0	0.0	0.0	0.0	Rv3820c (papA2)
4284711	0.0	0.0	0.0	0.0	0.0	0.0	0.0	0.0	0.0	0.0	0.0	0.0	Rv3820c (papA2)
4284714	18.1	79.2	47.2	33.1	12.0	75.3	0.0	0.0	0.0	18.0	0.0	0.0	Rv3820c (papA2)
4284739	0.0	0.0	0.0	0.0	0.0	0.0	0.0	0.0	0.0	0.0	0.0	0.0	Rv3820c (papA2)
4284776	0.0	13.0	0.0	0.0	0.0	75.3	0.0	0.0	0.0	0.0	0.0	0.0	Rv3820c (papA2)
4284787	0.0	0.0	0.0	0.0	0.0	18.1	0.0	0.0	0.0	0.0	0.0	0.0	Rv3820c (papA2)
4284794	0.0	0.0	0.0	0.0	0.0	0.0	0.0	0.0	0.0	0.0	0.0	0.0	Rv3820c (papA2)
4284812	0.0	0.0	0.0	0.0	0.0	0.0	0.0	0.0	0.0	0.0	0.0	0.0	Rv3820c (papA2)
4284821	0.0	0.0	5.0	0.0	0.0	0.0	0.0	0.0	0.0	0.0	0.0	22.0	Rv3820c (papA2)
4284915	28.1	13.0	11.0	313.5	25.1	37.1	0.0	0.0	0.0	173.4	20.0	0.0	Rv3820c (papA2)
4284930	0.0	19.1	0.0	0.0	25.1	18.1	0.0	0.0	0.0	0.0	0.0	0.0	Rv3820c (papA2)
4284947	0.0	0.0	0.0	0.0	0.0	0.0	0.0	0.0	0.0	0.0	0.0	0.0	Rv3820c (papA2)
4284986	0.0	0.0	0.0	0.0	0.0	0.0	0.0	0.0	0.0	0.0	0.0	0.0	Rv3820c (papA2)
4285034	0.0	0.0	0.0	0.0	0.0	0.0	0.0	0.0	0.0	0.0	0.0	0.0	Rv3820c (papA2)
4285070	179.5	278.8	305.1	115.2	214.6	56.2	36.1	89.3	136.3	613.5	82.2	132.2	Rv3820c (papA2)
4285076	188.5	152.4	131.5	49.1	373.1	151.5	30.1	14.1	83.2	278.7	10.0	441.7	Rv3820c (papA2)
4285089	0.0	0.0	0.0	0.0	0.0	0.0	0.0	0.0	0.0	0.0	0.0	0.0	Rv3820c (papA2)
4285160	0.0	19.1	0.0	49.1	0.0	37.1	0.0	0.0	68.2	18.0	0.0	0.0	Rv3820c (papA2)
4285232	0.0	0.0	5.0	0.0	0.0	0.0	18.0	0.0	37.1	0.0	0.0	0.0	Rv3820c (papA2)
4285247	18.1	26.1	0.0	33.1	0.0	0.0	0.0	0.0	0.0	74.2	0.0	0.0	Rv3820c (papA2)
4285260	1965.6	2148.9	1604.6	2347.9	2070.0	1292.6	1271.8	1218.6	1452.7	1704.2	926.9	463.7	Rv3820c (papA2)
4285372	472.3	392.1	586.1	396.7	271.8	246.9	697.6	495.9	585.5	253.6	195.4	928.4	Rv3820c (papA2)
4285396	28.1	59.2	47.2	16.0	69.2	18.1	203.5	104.4	60.2	0.0	0.0	22.0	Rv3820c (papA2)
4285450	670.9	811.2	868.0	974.6	721.1	474.7	549.2	480.8	577.5	1419.5	823.7	1017.5	Rv3820c (papA2)
4285457	1077.0	419.1	532.9	578.0	721.1	398.4	197.4	526.0	471.2	718.8	154.3	618.9	Rv3820c (papA2)
4285514	0.0	0.0	0.0	0.0	0.0	0.0	0.0	0.0	0.0	0.0	0.0	0.0	Rv3820c (papA2)
4285522	65.2	199.5	125.4	0.0	113.3	18.1	24.1	0.0	182.5	371.9	143.3	0.0	Rv3820c (papA2)
4285550	18.1	6.0	0.0	0.0	0.0	0.0	147.3	0.0	45.1	49.1	0.0	0.0	Rv3820c (papA2)
4285655	0.0	0.0	0.0	0.0	0.0	0.0	0.0	0.0	7.0	0.0	0.0	0.0	Rv3820c (papA2)
4285676	179.5	285.8	202.7	181.3	151.4	208.7	166.4	164.6	129.3	364.9	226.5	353.5	Rv3820c (papA2)
4285723	765.2	372.0	377.3	99.2	265.8	360.3	184.4	375.4	570.5	693.7	82.2	618.9	Rv3820c (papA2)
4285759	329.9	292.8	143.5	544.9	252.7	113.4	518.2	616.3	653.7	166.4	154.3	375.6	Rv3820c (papA2)
4285791	47.1	112.3	113.4	16.0	113.3	75.3	12.0	44.2	15.0	24.1	51.1	0.0	Rv3820c (papA2)
4285823	75.2	212.6	196.7	132.2	176.5	75.3	518.2	89.3	91.2	12.0	133.3	0.0	Rv3820c (papA2)
4285839	65.2	26.1	23.1	0.0	50.1	75.3	73.2	44.2	60.2	49.1	10.0	0.0	Rv3820c (papA2)
4285852	0.0	0.0	0.0	0.0	0.0	0.0	0.0	0.0	0.0	0.0	0.0	0.0	Rv3820c (papA2)
4285879	406.1	245.7	347.2	264.4	303.9	323.1	283.6	375.4	388.0	241.6	318.7	220.3	Rv3820c (papA2)
4285899	28.1	13.0	11.0	132.2	6.0	0.0	0.0	0.0	37.1	0.0	0.0	0.0	Rv3820c (papA2)
4285952	406.1	379.0	430.5	330.6	328.9	170.6	73.2	149.6	448.1	327.8	226.5	685.0	Rv3820c (papA2)
4285991	301.9	425.2	389.4	511.9	239.7	208.7	209.5	239.9	661.7	557.4	1462.1	353.5	Rv3820c (papA2)
4285997	802.3	824.3	940.3	561.9	690.0	646.3	326.7	857.2	890.3	743.8	1709.6	1636.4	Rv3820c (papA2)
4286048	169.5	53.1	71.3	16.0	31.1	75.3	30.1	330.2	227.6	179.4	133.3	22.0	
4286053	141.4	272.7	232.8	148.2	101.3	227.8	110.2	164.6	608.6	321.8	10.0	309.5	
4286089	47.1	66.2	167.6	49.1	0.0	132.5	30.1	0.0	37.1	364.9	20.0	242.4	
4286137	150.4	165.5	202.7	165.3	94.3	189.7	80.2	375.4	30.1	0.0	823.7	22.0	
4286200	0.0	0.0	0.0	0.0	0.0	0.0	0.0	0.0	0.0	0.0	0.0	0.0	Rv3821 (-)
4286277	9.0	6.0	53.2	0.0	0.0	56.2	36.1	59.2	0.0	6.0	0.0	0.0	Rv3821 (-)
4286362	179.5	106.3	131.5	0.0	18.1	170.6	24.1	44.2	45.1	37.1	0.0	0.0	Rv3821 (-)
4286393	0.0	0.0	29.1	0.0	18.1	37.1	30.1	14.1	0.0	0.0	10.0	0.0	Rv3821 (-)
4286422	131.4	318.9	226.8	280.5	113.3	379.3	629.4	285.1	288.7	74.2	782.6	66.1	Rv3821 (-)
4286444	169.5	265.7	365.3	214.4	246.7	151.5	432.0	375.4	189.5	290.7	854.8	176.3	Rv3821 (-)
4286482	0.0	19.1	53.2	0.0	12.0	37.1	12.0	0.0	0.0	6.0	0.0	0.0	Rv3821 (-)
4286494	0.0	0.0	0.0	0.0	0.0	0.0	0.0	0.0	0.0	0.0	0.0	0.0	Rv3821 (-)
4286513	122.3	146.4	275.0	181.3	94.3	94.3	80.2	134.5	509.3	30.1	751.6	0.0	Rv3821 (-)
4286559	56.2	99.3	71.3	148.2	50.1	113.4	12.0	74.3	37.1	6.0	359.8	0.0	Rv3821 (-)
4286581	94.3	53.1	113.4	0.0	25.1	18.1	18.0	14.1	0.0	0.0	10.0	0.0	Rv3821 (-)
4286607	349.0	631.7	754.7	544.9	506.5	665.4	845.9	616.3	333.9	799.0	2863.0	752.1	Rv3821 (-)
4286645	0.0	0.0	0.0	33.1	0.0	0.0	6.0	0.0	0.0	0.0	0.0	0.0	Rv3821 (-)
4286675	160.5	99.3	113.4	66.1	233.7	341.2	24.1	29.1	22.1	98.2	349.7	0.0	Rv3821 (-)
4286724	0.0	0.0	0.0	0.0	0.0	18.1	0.0	0.0	60.2	0.0	0.0	0.0	Rv3821 (-)
4286741	9.0	33.1	23.1	16.0	6.0	18.1	55.1	255.0	0.0	6.0	10.0	0.0	Rv3821 (-)
4286789	0.0	0.0	5.0	0.0	0.0	0.0	0.0	0.0	0.0	0.0	0.0	0.0	Rv3821 (-)
4286845	56.2	19.1	65.2	99.2	31.1	56.2	0.0	14.1	30.1	12.0	10.0	66.1	Rv3821 (-)
4286862	75.2	73.2	53.2	49.1	6.0	75.3	697.6	119.5	7.0	253.6	61.1	0.0	Rv3821 (-)
4286882	0.0	0.0	5.0	0.0	18.1	18.1	6.0	89.3	22.1	92.2	61.1	0.0	
4286936	47.1	132.4	59.2	0.0	107.3	113.4	86.2	330.2	129.3	24.1	71.1	818.2	Rv3822 (-)
4286946	9.0	33.1	53.2	0.0	44.1	37.1	6.0	0.0	0.0	6.0	195.4	0.0	Rv3822 (-)
4286958	0.0	0.0	17.1	0.0	18.1	0.0	0.0	0.0	0.0	0.0	0.0	0.0	Rv3822 (-)
4286990	0.0	6.0	17.1	0.0	0.0	0.0	0.0	0.0	0.0	0.0	0.0	0.0	Rv3822 (-)
4286999	0.0	0.0	0.0	0.0	0.0	0.0	0.0	0.0	0.0	0.0	0.0	0.0	Rv3822 (-)
4287056	1341.8	618.7	496.7	842.4	411.2	874.1	246.6	465.8	403.0	396.0	339.7	132.2	Rv3822 (-)
4287069	2040.8	1756.8	1676.9	1884.2	1240.6	1729.1	1339.0	1563.9	882.3	333.8	1462.1	928.4	Rv3822 (-)
4287071	604.7	651.8	712.5	776.3	493.4	759.7	549.2	812.1	258.7	160.4	154.3	818.2	Rv3822 (-)
4287099	0.0	26.1	0.0	0.0	0.0	0.0	0.0	0.0	0.0	0.0	0.0	0.0	Rv3822 (-)
4287110	2900.2	2967.1	3414.0	2231.8	2645.6	3250.5	2729.1	2737.3	1187.0	1636.0	1627.4	1945.9	Rv3822 (-)
4287113	737.1	844.3	1119.9	1702.9	929.7	1025.6	635.4	495.9	570.5	600.5	51.1	287.4	Rv3822 (-)
4287120	0.0	0.0	0.0	16.0	0.0	0.0	0.0	0.0	0.0	0.0	0.0	0.0	Rv3822 (-)
4287136	56.2	79.2	77.3	16.0	50.1	189.7	18.0	360.4	30.1	37.1	154.3	88.1	Rv3822 (-)
4287157	113.3	132.4	119.4	16.0	101.3	265.9	264.6	89.3	121.3	12.0	617.3	397.6	Rv3822 (-)
4287199	0.0	46.1	41.1	0.0	0.0	56.2	0.0	0.0	30.1	0.0	0.0	0.0	Rv3822 (-)
4287202	406.1	458.3	526.9	313.5	367.1	360.3	345.8	209.8	136.3	433.1	514.1	663.0	Rv3822 (-)
4287216	0.0	0.0	0.0	0.0	0.0	0.0	0.0	0.0	0.0	0.0	0.0	0.0	Rv3822 (-)
4287235	528.5	331.9	557.0	181.3	265.8	341.2	512.1	601.3	151.4	80.2	256.5	641.0	Rv3822 (-)
4287362	0.0	0.0	0.0	0.0	0.0	0.0	0.0	0.0	0.0	0.0	0.0	0.0	Rv3822 (-)
4287404	0.0	0.0	0.0	0.0	0.0	0.0	0.0	0.0	0.0	0.0	0.0	0.0	Rv3822 (-)
4287465	56.2	112.3	137.5	214.4	69.2	170.6	12.0	59.2	60.2	37.1	143.3	0.0	Rv3822 (-)
4287489	0.0	0.0	0.0	0.0	25.1	18.1	0.0	0.0	68.2	0.0	0.0	0.0	Rv3822 (-)
4287520	197.6	359.0	293.0	198.3	214.6	265.9	524.2	375.4	182.5	68.2	71.1	353.5	Rv3822 (-)
4287550	188.5	212.6	238.8	214.4	113.3	113.4	98.2	270.0	15.0	86.2	0.0	22.0	Rv3822 (-)
4287564	9.0	6.0	29.1	99.2	6.0	37.1	0.0	0.0	0.0	0.0	0.0	0.0	Rv3822 (-)
4287577	0.0	0.0	0.0	0.0	0.0	0.0	0.0	0.0	0.0	0.0	0.0	0.0	Rv3822 (-)
4287600	0.0	0.0	0.0	0.0	0.0	0.0	0.0	0.0	0.0	0.0	0.0	0.0	Rv3822 (-)
4287617	84.2	66.2	137.5	115.2	119.3	170.6	0.0	0.0	68.2	24.1	10.0	0.0	Rv3822 (-)
4287652	141.4	179.5	238.8	247.4	176.5	246.9	332.7	255.0	22.1	55.1	195.4	530.8	Rv3822 (-)
4287655	1199.4	1376.8	1053.7	1207.0	1063.1	1101.9	1567.5	1173.4	311.8	699.7	102.2	1658.5	Rv3822 (-)
4287702	75.2	33.1	167.6	33.1	44.1	18.1	0.0	0.0	15.0	0.0	0.0	22.0	Rv3822 (-)
4287711	235.7	205.6	305.1	148.2	386.1	379.3	0.0	0.0	68.2	80.2	102.2	463.7	Rv3822 (-)
4287751	1378.9	1197.3	1101.9	1073.8	1114.2	1101.9	845.9	526.0	333.9	309.8	256.5	309.5	Rv3822 (-)
4287773	301.9	298.8	359.3	346.6	195.6	227.8	147.3	360.4	106.3	160.4	215.5	88.1	Rv3822 (-)
4287854	472.3	844.3	1065.7	1553.6	911.6	874.1	1258.8	1083.1	303.8	346.8	514.1	331.5	Rv3822 (-)
4287868	368.0	452.2	472.7	429.7	315.9	417.5	135.3	977.7	121.3	136.3	174.4	0.0	Rv3822 (-)
4287927	0.0	0.0	0.0	0.0	0.0	0.0	0.0	0.0	0.0	0.0	0.0	0.0	Rv3822 (-)
4287960	28.1	13.0	17.1	0.0	69.2	18.1	0.0	14.1	0.0	0.0	0.0	0.0	Rv3822 (-)
4288091	0.0	0.0	11.0	0.0	0.0	0.0	0.0	0.0	0.0	0.0	0.0	0.0	Rv3822 (-)
4288111	28.1	33.1	47.2	49.1	6.0	18.1	147.3	300.1	0.0	49.1	10.0	0.0	Rv3822 (-)
4288117	28.1	33.1	17.1	148.2	25.1	56.2	258.6	59.2	98.3	24.1	30.1	44.1	
4288131	84.2	86.2	250.9	49.1	94.3	75.3	6.0	104.4	37.1	98.2	71.1	0.0	
4288158	821.3	1144.1	981.4	1802.0	1031.0	836.0	1049.4	706.7	783.0	1499.7	370.8	1017.5	
4288386	122.3	152.4	167.6	710.2	101.3	113.4	49.1	104.4	106.3	210.5	298.6	22.0	
4288409	9.0	0.0	29.1	0.0	0.0	0.0	24.1	0.0	0.0	49.1	0.0	0.0	
4288439	472.3	531.5	550.9	231.4	442.3	455.6	438.0	736.8	829.1	613.5	473.0	663.0	Rv3823c (mmpL8)
4288459	9.0	6.0	17.1	0.0	6.0	0.0	0.0	0.0	0.0	0.0	0.0	0.0	Rv3823c (mmpL8)
4288530	113.3	179.5	161.6	49.1	290.8	208.7	234.5	119.5	83.2	396.0	1081.3	331.5	Rv3823c (mmpL8)
4288650	0.0	6.0	11.0	0.0	18.1	0.0	0.0	0.0	0.0	0.0	10.0	0.0	Rv3823c (mmpL8)
4288656	0.0	33.1	0.0	0.0	0.0	0.0	0.0	0.0	7.0	6.0	370.8	0.0	Rv3823c (mmpL8)
4288671	65.2	19.1	53.2	0.0	25.1	37.1	0.0	0.0	0.0	0.0	0.0	0.0	Rv3823c (mmpL8)
4288693	28.1	13.0	71.3	66.1	44.1	75.3	6.0	44.2	0.0	0.0	10.0	88.1	Rv3823c (mmpL8)
4288719	0.0	0.0	0.0	0.0	0.0	18.1	0.0	0.0	7.0	0.0	0.0	0.0	Rv3823c (mmpL8)
4288735	0.0	53.1	0.0	0.0	0.0	37.1	0.0	0.0	0.0	0.0	0.0	0.0	Rv3823c (mmpL8)
4288745	75.2	179.5	161.6	313.5	189.5	132.5	18.0	14.1	7.0	6.0	287.6	0.0	Rv3823c (mmpL8)
4288854	0.0	0.0	0.0	0.0	0.0	0.0	0.0	0.0	0.0	0.0	0.0	0.0	Rv3823c (mmpL8)
4288860	0.0	0.0	0.0	0.0	0.0	0.0	0.0	0.0	0.0	0.0	0.0	0.0	Rv3823c (mmpL8)
4288869	0.0	0.0	0.0	0.0	0.0	37.1	0.0	0.0	0.0	0.0	0.0	0.0	Rv3823c (mmpL8)
4288874	0.0	0.0	0.0	0.0	0.0	0.0	0.0	0.0	0.0	0.0	0.0	0.0	Rv3823c (mmpL8)
4288897	0.0	0.0	0.0	0.0	0.0	0.0	0.0	0.0	0.0	0.0	0.0	0.0	Rv3823c (mmpL8)
4288899	9.0	0.0	35.1	0.0	31.1	0.0	0.0	0.0	0.0	0.0	0.0	0.0	Rv3823c (mmpL8)
4288945	0.0	0.0	0.0	0.0	0.0	0.0	0.0	0.0	7.0	0.0	0.0	0.0	Rv3823c (mmpL8)
4288962	0.0	0.0	0.0	0.0	0.0	0.0	0.0	0.0	0.0	0.0	0.0	0.0	Rv3823c (mmpL8)
4288971	0.0	0.0	0.0	0.0	0.0	0.0	0.0	0.0	0.0	0.0	0.0	0.0	Rv3823c (mmpL8)
4288988	0.0	0.0	0.0	0.0	0.0	0.0	0.0	0.0	0.0	0.0	0.0	0.0	Rv3823c (mmpL8)
4288993	0.0	0.0	0.0	0.0	0.0	0.0	0.0	0.0	0.0	0.0	0.0	0.0	Rv3823c (mmpL8)
4288998	0.0	0.0	0.0	0.0	0.0	0.0	0.0	0.0	0.0	0.0	0.0	0.0	Rv3823c (mmpL8)
4289015	0.0	0.0	0.0	0.0	0.0	0.0	0.0	0.0	0.0	0.0	0.0	0.0	Rv3823c (mmpL8)
4289053	0.0	6.0	5.0	0.0	6.0	0.0	0.0	0.0	0.0	0.0	0.0	0.0	Rv3823c (mmpL8)
4289111	0.0	0.0	0.0	0.0	0.0	0.0	0.0	0.0	0.0	0.0	0.0	0.0	Rv3823c (mmpL8)
4289178	0.0	0.0	41.1	0.0	18.1	0.0	0.0	0.0	22.1	0.0	0.0	0.0	Rv3823c (mmpL8)
4289263	0.0	0.0	0.0	0.0	0.0	0.0	0.0	0.0	0.0	18.0	0.0	0.0	Rv3823c (mmpL8)
4289270	0.0	0.0	29.1	16.0	0.0	18.1	0.0	0.0	0.0	0.0	0.0	0.0	Rv3823c (mmpL8)
4289275	9.0	39.1	0.0	0.0	0.0	0.0	12.0	59.2	22.1	0.0	0.0	0.0	Rv3823c (mmpL8)
4289329	18.1	19.1	89.3	0.0	0.0	37.1	0.0	0.0	0.0	0.0	82.2	0.0	Rv3823c (mmpL8)
4289344	0.0	13.0	29.1	0.0	0.0	0.0	0.0	0.0	0.0	0.0	0.0	0.0	Rv3823c (mmpL8)
4289357	0.0	0.0	0.0	0.0	0.0	0.0	6.0	0.0	0.0	0.0	0.0	0.0	Rv3823c (mmpL8)
4289402	0.0	0.0	0.0	0.0	0.0	0.0	0.0	0.0	0.0	0.0	0.0	0.0	Rv3823c (mmpL8)
4289424	18.1	99.3	47.2	16.0	37.1	18.1	0.0	0.0	0.0	0.0	0.0	0.0	Rv3823c (mmpL8)
4289426	84.2	165.5	299.1	181.3	145.4	265.9	104.2	59.2	7.0	68.2	205.4	22.0	Rv3823c (mmpL8)
4289473	207.6	99.3	71.3	16.0	44.1	56.2	67.2	134.5	7.0	6.0	0.0	0.0	Rv3823c (mmpL8)
4289677	0.0	6.0	23.1	0.0	6.0	18.1	0.0	0.0	0.0	0.0	0.0	0.0	Rv3823c (mmpL8)
4289746	28.1	73.2	41.1	0.0	44.1	0.0	0.0	0.0	0.0	0.0	0.0	0.0	Rv3823c (mmpL8)
4289844	131.4	132.4	359.3	66.1	56.2	94.3	6.0	14.1	0.0	111.3	102.2	22.0	Rv3823c (mmpL8)
4289890	18.1	46.1	5.0	231.4	119.3	37.1	0.0	0.0	15.0	55.1	0.0	0.0	Rv3823c (mmpL8)
4290005	131.4	126.3	59.2	99.2	37.1	56.2	6.0	0.0	7.0	80.2	41.1	0.0	Rv3823c (mmpL8)
4290040	9.0	0.0	5.0	0.0	0.0	37.1	0.0	0.0	0.0	0.0	0.0	22.0	Rv3823c (mmpL8)
4290051	0.0	0.0	0.0	0.0	0.0	0.0	0.0	0.0	0.0	0.0	0.0	0.0	Rv3823c (mmpL8)
4290064	47.1	106.3	35.1	0.0	82.2	113.4	0.0	0.0	0.0	0.0	0.0	0.0	Rv3823c (mmpL8)
4290228	0.0	0.0	5.0	0.0	0.0	0.0	0.0	0.0	0.0	0.0	0.0	0.0	Rv3823c (mmpL8)
4290286	37.1	152.4	137.5	0.0	94.3	75.3	67.2	194.7	0.0	24.1	359.8	110.2	Rv3823c (mmpL8)
4290341	28.1	39.1	59.2	33.1	132.4	113.4	104.2	0.0	7.0	0.0	0.0	0.0	Rv3823c (mmpL8)
4290360	0.0	6.0	65.2	115.2	0.0	56.2	0.0	0.0	0.0	0.0	0.0	0.0	Rv3823c (mmpL8)
4290389	9.0	19.1	0.0	0.0	37.1	18.1	0.0	0.0	0.0	0.0	0.0	0.0	Rv3823c (mmpL8)
4290437	65.2	159.4	167.6	198.3	63.2	113.4	12.0	0.0	15.0	80.2	0.0	44.1	Rv3823c (mmpL8)
4290443	0.0	0.0	77.3	0.0	6.0	0.0	0.0	14.1	0.0	0.0	0.0	0.0	Rv3823c (mmpL8)
4290474	0.0	6.0	65.2	99.2	82.2	0.0	24.1	134.5	0.0	0.0	0.0	0.0	Rv3823c (mmpL8)
4290616	28.1	86.2	5.0	0.0	25.1	37.1	0.0	0.0	0.0	68.2	0.0	0.0	Rv3823c (mmpL8)
4290649	0.0	0.0	0.0	0.0	0.0	0.0	0.0	0.0	0.0	0.0	0.0	0.0	Rv3823c (mmpL8)
4290699	0.0	6.0	0.0	16.0	25.1	0.0	0.0	0.0	0.0	0.0	0.0	0.0	Rv3823c (mmpL8)
4290727	37.1	79.2	101.4	0.0	31.1	37.1	308.7	59.2	0.0	0.0	20.0	0.0	Rv3823c (mmpL8)
4290732	0.0	0.0	0.0	0.0	0.0	0.0	0.0	0.0	0.0	0.0	0.0	0.0	Rv3823c (mmpL8)
4290756	9.0	0.0	0.0	49.1	0.0	0.0	6.0	14.1	0.0	0.0	0.0	0.0	Rv3823c (mmpL8)
4290811	0.0	6.0	0.0	16.0	6.0	0.0	0.0	0.0	0.0	0.0	0.0	0.0	Rv3823c (mmpL8)
4290815	0.0	0.0	0.0	0.0	0.0	0.0	0.0	0.0	0.0	0.0	0.0	0.0	Rv3823c (mmpL8)
4290824	0.0	0.0	0.0	0.0	0.0	0.0	0.0	0.0	0.0	0.0	0.0	0.0	Rv3823c (mmpL8)
4290831	0.0	0.0	0.0	0.0	0.0	0.0	0.0	0.0	0.0	0.0	0.0	0.0	Rv3823c (mmpL8)
4290841	9.0	0.0	5.0	0.0	12.0	0.0	0.0	0.0	0.0	0.0	0.0	0.0	Rv3823c (mmpL8)
4290848	0.0	0.0	0.0	0.0	0.0	0.0	0.0	0.0	0.0	0.0	0.0	0.0	Rv3823c (mmpL8)
4290882	0.0	0.0	0.0	0.0	0.0	0.0	0.0	0.0	0.0	0.0	0.0	0.0	Rv3823c (mmpL8)
4290888	0.0	0.0	0.0	0.0	0.0	0.0	0.0	0.0	0.0	0.0	0.0	0.0	Rv3823c (mmpL8)
4290900	0.0	0.0	0.0	0.0	0.0	0.0	0.0	0.0	0.0	0.0	0.0	0.0	Rv3823c (mmpL8)
4290906	0.0	0.0	0.0	0.0	0.0	0.0	0.0	0.0	0.0	0.0	0.0	0.0	Rv3823c (mmpL8)
4290928	0.0	0.0	0.0	0.0	0.0	0.0	0.0	0.0	0.0	0.0	0.0	0.0	Rv3823c (mmpL8)
4290973	0.0	0.0	5.0	0.0	0.0	37.1	0.0	0.0	0.0	0.0	0.0	0.0	Rv3823c (mmpL8)
4291007	0.0	0.0	0.0	0.0	0.0	0.0	0.0	0.0	0.0	0.0	0.0	0.0	Rv3823c (mmpL8)
4291122	0.0	19.1	11.0	82.1	6.0	0.0	0.0	0.0	0.0	0.0	0.0	0.0	Rv3823c (mmpL8)
4291178	47.1	132.4	293.0	16.0	195.6	56.2	178.4	300.1	91.2	0.0	0.0	0.0	Rv3823c (mmpL8)
4291317	0.0	0.0	0.0	0.0	0.0	0.0	0.0	0.0	0.0	0.0	0.0	0.0	Rv3823c (mmpL8)
4291349	28.1	26.1	35.1	148.2	56.2	37.1	123.3	44.2	0.0	0.0	0.0	0.0	Rv3823c (mmpL8)
4291593	0.0	59.2	11.0	82.1	6.0	56.2	518.2	149.6	0.0	6.0	51.1	0.0	Rv3823c (mmpL8)
4291603	0.0	0.0	0.0	0.0	0.0	0.0	0.0	0.0	0.0	0.0	0.0	0.0	Rv3823c (mmpL8)
4291638	9.0	13.0	0.0	0.0	6.0	0.0	0.0	0.0	7.0	278.7	0.0	0.0	Rv3823c (mmpL8)
4291654	94.3	92.3	125.4	33.1	56.2	56.2	0.0	44.2	0.0	0.0	0.0	22.0	Rv3823c (mmpL8)
4291803	65.2	86.2	77.3	99.2	82.2	18.1	0.0	0.0	144.4	123.3	0.0	0.0	
4291818	0.0	0.0	0.0	0.0	0.0	0.0	0.0	0.0	0.0	0.0	0.0	0.0	Rv3824c (papA1)
4291828	56.2	99.3	149.5	0.0	31.1	170.6	6.0	14.1	174.4	37.1	0.0	0.0	Rv3824c (papA1)
4291832	18.1	19.1	5.0	0.0	12.0	0.0	0.0	0.0	22.1	0.0	0.0	0.0	Rv3824c (papA1)
4291853	65.2	0.0	17.1	181.3	0.0	18.1	0.0	14.1	220.6	309.8	0.0	0.0	Rv3824c (papA1)
4291864	0.0	0.0	0.0	0.0	0.0	0.0	0.0	0.0	0.0	0.0	0.0	0.0	Rv3824c (papA1)
4291870	0.0	6.0	0.0	0.0	0.0	0.0	0.0	0.0	0.0	0.0	0.0	0.0	Rv3824c (papA1)
4291915	0.0	0.0	0.0	0.0	0.0	0.0	0.0	0.0	0.0	0.0	0.0	0.0	Rv3824c (papA1)
4291952	28.1	112.3	0.0	231.4	31.1	37.1	0.0	0.0	121.3	43.1	0.0	22.0	Rv3824c (papA1)
4291987	292.8	179.5	167.6	66.1	252.7	94.3	178.4	149.6	182.5	6.0	92.2	752.1	Rv3824c (papA1)
4291999	160.5	292.8	191.7	115.2	126.4	75.3	18.0	29.1	189.5	247.6	61.1	0.0	Rv3824c (papA1)
4292013	263.7	132.4	161.6	99.2	296.9	170.6	86.2	59.2	250.6	477.2	30.1	22.0	Rv3824c (papA1)
4292020	0.0	0.0	0.0	0.0	0.0	0.0	0.0	0.0	0.0	0.0	0.0	0.0	Rv3824c (papA1)
4292044	9.0	13.0	41.1	0.0	18.1	18.1	6.0	0.0	22.1	0.0	0.0	0.0	Rv3824c (papA1)
4292054	28.1	33.1	23.1	0.0	0.0	0.0	6.0	0.0	0.0	0.0	0.0	0.0	Rv3824c (papA1)
4292095	0.0	0.0	0.0	0.0	0.0	0.0	6.0	0.0	0.0	6.0	0.0	0.0	Rv3824c (papA1)
4292099	0.0	19.1	0.0	0.0	0.0	0.0	0.0	0.0	0.0	0.0	0.0	0.0	Rv3824c (papA1)
4292106	207.6	205.6	101.4	16.0	75.2	151.5	135.3	119.5	242.6	483.2	51.1	66.1	Rv3824c (papA1)
4292127	113.3	106.3	125.4	16.0	25.1	113.4	412.9	119.5	37.1	61.1	10.0	0.0	Rv3824c (papA1)
4292131	197.6	146.4	101.4	66.1	208.6	94.3	117.3	420.6	121.3	68.2	71.1	66.1	Rv3824c (papA1)
4292290	0.0	19.1	0.0	0.0	6.0	0.0	80.2	14.1	0.0	0.0	0.0	0.0	Rv3824c (papA1)
4292326	9.0	59.2	0.0	0.0	0.0	18.1	0.0	0.0	75.2	0.0	20.0	0.0	Rv3824c (papA1)
4292389	18.1	26.1	17.1	16.0	0.0	0.0	0.0	0.0	22.1	0.0	0.0	0.0	Rv3824c (papA1)
4292410	0.0	0.0	0.0	0.0	0.0	0.0	0.0	0.0	0.0	0.0	0.0	0.0	Rv3824c (papA1)
4292422	0.0	0.0	0.0	0.0	0.0	0.0	0.0	0.0	0.0	0.0	0.0	0.0	Rv3824c (papA1)
4292433	0.0	0.0	0.0	0.0	0.0	0.0	0.0	0.0	0.0	0.0	0.0	0.0	Rv3824c (papA1)
4292437	0.0	0.0	0.0	0.0	0.0	0.0	0.0	0.0	0.0	0.0	0.0	0.0	Rv3824c (papA1)
4292459	0.0	0.0	0.0	0.0	0.0	0.0	0.0	0.0	0.0	0.0	0.0	0.0	Rv3824c (papA1)
4292555	179.5	112.3	214.8	115.2	189.5	189.7	234.5	209.8	326.8	0.0	41.1	44.1	Rv3824c (papA1)
4292588	226.6	278.8	226.8	33.1	151.4	170.6	295.7	149.6	30.1	235.6	10.0	463.7	Rv3824c (papA1)
4292635	0.0	0.0	0.0	0.0	0.0	0.0	0.0	0.0	0.0	0.0	0.0	0.0	Rv3824c (papA1)
4292700	406.1	439.2	353.2	297.5	348.0	265.9	258.6	104.4	699.8	148.4	71.1	287.4	Rv3824c (papA1)
4292730	273.8	644.8	436.5	346.6	328.9	455.6	308.7	480.8	509.3	861.1	1071.2	0.0	Rv3824c (papA1)
4292747	0.0	0.0	0.0	0.0	0.0	0.0	0.0	0.0	0.0	0.0	0.0	0.0	Rv3824c (papA1)
4292771	9.0	0.0	11.0	0.0	6.0	37.1	0.0	0.0	0.0	0.0	51.1	0.0	Rv3824c (papA1)
4292784	56.2	132.4	47.2	82.1	88.3	56.2	0.0	0.0	280.7	0.0	61.1	22.0	Rv3824c (papA1)
4292816	197.6	325.9	394.4	297.5	277.8	341.2	617.4	194.7	242.6	123.3	174.4	818.2	Rv3824c (papA1)
4292856	509.4	445.2	508.8	280.5	170.5	531.9	678.5	797.0	456.2	818.0	226.5	242.4	Rv3824c (papA1)
4292992	0.0	0.0	0.0	0.0	0.0	0.0	0.0	0.0	0.0	0.0	0.0	0.0	Rv3824c (papA1)
4293034	47.1	26.1	35.1	0.0	6.0	75.3	6.0	0.0	83.2	383.9	41.1	0.0	Rv3824c (papA1)
4293060	660.9	791.2	676.4	363.6	904.6	512.8	691.5	646.4	1552.0	712.7	813.7	220.3	Rv3824c (papA1)
4293064	1378.9	1490.1	1132.0	809.4	1271.7	1101.9	1061.4	917.5	1156.0	699.7	1256.6	1371.0	Rv3824c (papA1)
4293096	509.4	805.2	850.0	925.6	556.6	512.8	493.1	360.4	821.1	818.0	164.3	397.6	Rv3824c (papA1)
4293212	310.9	399.1	220.8	214.4	436.3	323.1	295.7	450.7	341.9	148.4	164.3	508.8	Rv3824c (papA1)
4293216	310.9	152.4	191.7	445.7	183.5	227.8	301.7	345.3	333.9	514.3	535.1	132.2	Rv3824c (papA1)
4293290	150.4	106.3	113.4	16.0	195.6	132.5	24.1	14.1	235.6	129.3	30.1	0.0	Rv3824c (papA1)
4293335	197.6	179.5	275.0	132.2	290.8	265.9	351.8	285.1	265.7	123.3	0.0	44.1	Rv3824c (papA1)
4293344	18.1	6.0	71.3	247.4	37.1	37.1	0.0	0.0	106.3	49.1	123.3	0.0	Rv3824c (papA1)
4293353	131.4	0.0	5.0	16.0	25.1	0.0	0.0	29.1	106.3	12.0	0.0	0.0	
4293356	273.8	558.5	281.0	148.2	423.2	285.0	314.7	270.0	706.8	681.7	51.1	265.4	
4293363	0.0	53.1	41.1	16.0	31.1	37.1	24.1	14.1	22.1	0.0	0.0	44.1	
4293382	169.5	331.9	214.8	198.3	126.4	132.5	123.3	300.1	182.5	222.5	123.3	552.8	
4293386	641.8	1004.7	807.8	727.2	715.1	627.2	901.0	1353.1	1056.7	712.7	988.1	840.3	
4293404	396.1	345.9	353.2	511.9	271.8	323.1	876.0	330.2	189.5	371.9	308.6	419.6	Rv3825c (pks2)
4293455	453.3	611.7	575.0	396.7	772.2	436.6	1129.5	1098.1	395.0	377.9	514.1	44.1	Rv3825c (pks2)
4293469	9.0	0.0	5.0	0.0	0.0	0.0	0.0	0.0	68.2	0.0	0.0	0.0	Rv3825c (pks2)
4293547	131.4	66.2	317.1	247.4	138.4	265.9	12.0	59.2	136.3	191.5	113.2	132.2	Rv3825c (pks2)
4293572	415.2	518.4	448.6	99.2	290.8	379.3	117.3	119.5	189.5	383.9	30.1	574.9	Rv3825c (pks2)
4293580	0.0	0.0	0.0	0.0	0.0	0.0	0.0	0.0	0.0	0.0	0.0	0.0	Rv3825c (pks2)
4293794	273.8	525.4	256.9	231.4	233.7	323.1	246.6	315.2	174.4	706.7	215.5	818.2	Rv3825c (pks2)
4293801	0.0	26.1	0.0	0.0	0.0	18.1	0.0	0.0	0.0	0.0	10.0	0.0	Rv3825c (pks2)
4293803	793.2	658.8	598.1	694.2	493.4	246.9	129.3	390.5	426.1	792.9	123.3	419.6	Rv3825c (pks2)
4293823	0.0	79.2	23.1	0.0	31.1	18.1	0.0	0.0	37.1	6.0	71.1	0.0	Rv3825c (pks2)
4293839	273.8	331.9	563.0	396.7	455.3	512.8	1123.5	571.2	280.7	619.5	484.0	485.7	Rv3825c (pks2)
4293869	122.3	106.3	119.4	82.1	284.8	132.5	24.1	209.8	136.3	6.0	20.0	66.1	Rv3825c (pks2)
4293933	0.0	0.0	0.0	0.0	0.0	0.0	0.0	0.0	0.0	0.0	0.0	0.0	Rv3825c (pks2)
4293963	0.0	0.0	0.0	0.0	0.0	0.0	0.0	0.0	0.0	0.0	0.0	0.0	Rv3825c (pks2)
4294028	18.1	39.1	101.4	132.2	189.5	94.3	18.0	390.5	53.1	43.1	0.0	242.4	Rv3825c (pks2)
4294176	235.7	379.0	155.5	445.7	258.7	189.7	295.7	285.1	136.3	204.5	164.3	265.4	Rv3825c (pks2)
4294216	415.2	265.7	347.2	165.3	195.6	227.8	283.6	405.5	113.3	582.4	226.5	663.0	Rv3825c (pks2)
4294228	0.0	13.0	0.0	0.0	6.0	18.1	0.0	0.0	0.0	0.0	0.0	0.0	Rv3825c (pks2)
4294275	0.0	0.0	0.0	0.0	0.0	0.0	0.0	0.0	0.0	0.0	0.0	0.0	Rv3825c (pks2)
4294435	226.6	192.5	353.2	148.2	94.3	132.5	104.2	44.2	630.6	402.0	123.3	0.0	Rv3825c (pks2)
4294463	897.5	1563.3	946.3	1983.3	1120.2	759.7	826.9	1338.0	1543.9	1177.9	864.8	663.0	Rv3825c (pks2)
4294509	415.2	458.3	616.2	793.3	550.6	493.8	308.7	480.8	1240.2	557.4	236.5	441.7	Rv3825c (pks2)
4294610	75.2	73.2	125.4	82.1	50.1	151.5	0.0	0.0	30.1	340.8	20.0	287.4	Rv3825c (pks2)
4294658	103.3	311.9	167.6	148.2	157.5	151.5	129.3	360.4	509.3	309.8	494.0	22.0	Rv3825c (pks2)
4294720	415.2	225.6	113.4	247.4	220.6	113.4	506.1	119.5	212.5	68.2	61.1	0.0	Rv3825c (pks2)
4294727	28.1	86.2	95.3	0.0	107.3	18.1	166.4	89.3	113.3	272.7	30.1	287.4	Rv3825c (pks2)
4294778	1521.3	1969.4	1610.7	3124.3	2506.2	1767.3	987.2	947.6	1810.6	1995.9	1658.5	2787.2	Rv3825c (pks2)
4294893	28.1	6.0	0.0	0.0	0.0	18.1	123.3	29.1	0.0	0.0	143.3	0.0	Rv3825c (pks2)
4294940	263.7	379.0	347.2	330.6	335.0	151.5	882.0	119.5	448.1	668.6	215.5	0.0	Rv3825c (pks2)
4294953	18.1	0.0	0.0	0.0	0.0	0.0	0.0	0.0	0.0	0.0	0.0	0.0	Rv3825c (pks2)
4294969	320.9	232.6	155.5	115.2	321.9	94.3	61.1	270.0	380.0	296.7	308.6	0.0	Rv3825c (pks2)
4294989	0.0	0.0	0.0	0.0	0.0	0.0	0.0	0.0	0.0	0.0	0.0	0.0	Rv3825c (pks2)
4295029	75.2	0.0	95.3	0.0	44.1	37.1	12.0	59.2	15.0	210.5	10.0	287.4	Rv3825c (pks2)
4295031	538.5	884.4	466.6	396.7	588.7	360.3	147.3	616.3	714.8	843.1	484.0	840.3	Rv3825c (pks2)
4295074	282.8	518.4	676.4	694.2	499.4	398.4	1301.9	390.5	242.6	1102.7	638.3	0.0	Rv3825c (pks2)
4295094	528.5	618.7	256.9	99.2	575.7	113.4	24.1	74.3	106.3	383.9	20.0	397.6	Rv3825c (pks2)
4295120	131.4	132.4	173.6	16.0	321.9	113.4	221.5	59.2	106.3	6.0	256.5	0.0	Rv3825c (pks2)
4295235	28.1	6.0	11.0	49.1	31.1	37.1	227.5	59.2	15.0	0.0	0.0	0.0	Rv3825c (pks2)
4295354	9.0	0.0	0.0	0.0	6.0	0.0	0.0	0.0	7.0	0.0	0.0	0.0	Rv3825c (pks2)
4295374	1180.3	1164.2	700.5	760.3	885.6	646.3	715.6	345.3	729.9	1524.7	339.7	862.3	Rv3825c (pks2)
4295461	443.3	399.1	442.6	181.3	670.9	398.4	426.0	89.3	562.4	582.4	113.2	397.6	Rv3825c (pks2)
4295472	9.0	0.0	11.0	0.0	0.0	0.0	0.0	0.0	0.0	0.0	0.0	0.0	Rv3825c (pks2)
4295484	56.2	33.1	95.3	0.0	94.3	0.0	0.0	0.0	0.0	142.3	0.0	0.0	Rv3825c (pks2)
4295579	169.5	238.7	359.3	0.0	246.7	208.7	43.1	44.2	83.2	440.1	1122.4	22.0	Rv3825c (pks2)
4295722	37.1	265.7	89.3	33.1	480.4	56.2	295.7	194.7	22.1	86.2	0.0	0.0	Rv3825c (pks2)
4295798	1067.0	1876.1	1497.3	694.2	1575.5	1216.3	2172.9	1880.1	1575.0	1289.2	1307.7	309.5	Rv3825c (pks2)
4295844	0.0	0.0	0.0	16.0	6.0	0.0	0.0	0.0	0.0	0.0	0.0	0.0	Rv3825c (pks2)
4295864	150.4	159.4	167.6	231.4	271.8	170.6	110.2	44.2	22.1	265.7	0.0	88.1	Rv3825c (pks2)
4295901	160.5	179.5	179.6	115.2	176.5	18.1	6.0	149.6	22.1	284.7	0.0	176.3	Rv3825c (pks2)
4295937	94.3	33.1	119.4	49.1	69.2	132.5	36.1	14.1	0.0	0.0	0.0	0.0	Rv3825c (pks2)
4295949	75.2	352.0	65.2	16.0	75.2	56.2	36.1	14.1	296.8	272.7	0.0	22.0	Rv3825c (pks2)
4295965	188.5	179.5	448.6	16.0	392.1	227.8	166.4	134.5	83.2	105.3	113.2	22.0	Rv3825c (pks2)
4296039	18.1	179.5	131.5	16.0	157.5	37.1	30.1	14.1	0.0	265.7	20.0	0.0	Rv3825c (pks2)
4296052	0.0	0.0	0.0	0.0	0.0	0.0	0.0	0.0	0.0	0.0	0.0	0.0	Rv3825c (pks2)
4296060	0.0	0.0	0.0	0.0	0.0	37.1	0.0	0.0	0.0	0.0	0.0	0.0	Rv3825c (pks2)
4296163	831.4	325.9	400.4	214.4	588.7	304.1	197.4	74.3	333.9	440.1	597.3	530.8	Rv3825c (pks2)
4296213	0.0	0.0	0.0	0.0	0.0	0.0	0.0	0.0	0.0	0.0	0.0	0.0	Rv3825c (pks2)
4296273	0.0	0.0	0.0	0.0	0.0	0.0	0.0	0.0	0.0	0.0	0.0	0.0	Rv3825c (pks2)
4296317	821.3	385.1	484.7	280.5	405.2	360.3	308.7	179.7	615.6	805.0	236.5	353.5	Rv3825c (pks2)
4296323	254.7	238.7	299.1	148.2	258.7	208.7	394.9	134.5	91.2	352.9	20.0	331.5	Rv3825c (pks2)
4296333	18.1	165.5	23.1	0.0	75.2	18.1	6.0	0.0	7.0	43.1	0.0	0.0	Rv3825c (pks2)
4296347	651.8	551.5	365.3	231.4	233.7	285.0	129.3	420.6	296.8	477.2	978.1	242.4	Rv3825c (pks2)
4296382	481.4	531.5	604.1	611.0	715.1	493.8	43.1	194.7	220.6	780.9	133.3	1393.1	Rv3825c (pks2)
4296390	415.2	425.2	281.0	264.4	379.1	398.4	43.1	29.1	380.0	402.0	174.4	44.1	Rv3825c (pks2)
4296394	443.3	278.8	262.9	198.3	315.9	170.6	166.4	300.1	68.2	545.3	236.5	22.0	Rv3825c (pks2)
4296405	0.0	0.0	0.0	0.0	0.0	0.0	0.0	0.0	0.0	0.0	0.0	0.0	Rv3825c (pks2)
4296464	396.1	658.8	628.2	478.8	663.9	417.5	512.1	255.0	661.7	588.4	535.1	397.6	Rv3825c (pks2)
4296542	491.4	458.3	311.1	495.8	663.9	246.9	493.1	239.9	311.8	774.9	51.1	0.0	Rv3825c (pks2)
4296575	632.8	811.2	844.0	661.1	816.4	512.8	487.1	932.5	356.9	1301.2	1297.7	950.4	Rv3825c (pks2)
4296646	585.7	751.1	592.1	330.6	594.7	455.6	197.4	74.3	509.3	861.1	154.3	88.1	Rv3825c (pks2)
4296662	75.2	185.5	232.8	33.1	75.2	56.2	110.2	89.3	129.3	333.8	0.0	375.6	Rv3825c (pks2)
4296688	340.0	631.7	993.5	710.2	588.7	531.9	154.3	300.1	927.4	1133.8	1256.6	44.1	Rv3825c (pks2)
4296850	263.7	212.6	214.8	363.6	138.4	227.8	141.3	164.6	113.3	123.3	82.2	154.2	Rv3825c (pks2)
4296905	0.0	53.1	23.1	33.1	6.0	56.2	30.1	14.1	0.0	0.0	0.0	0.0	Rv3825c (pks2)
4296937	179.5	112.3	167.6	33.1	138.4	56.2	55.1	270.0	0.0	315.8	10.0	0.0	Rv3825c (pks2)
4296972	75.2	86.2	113.4	16.0	189.5	37.1	18.0	0.0	53.1	43.1	0.0	0.0	Rv3825c (pks2)
4297051	0.0	0.0	0.0	0.0	0.0	0.0	0.0	0.0	0.0	0.0	0.0	0.0	Rv3825c (pks2)
4297097	812.3	571.6	898.2	842.4	524.5	512.8	418.9	1143.3	311.8	526.3	328.7	66.1	Rv3825c (pks2)
4297248	28.1	6.0	59.2	0.0	50.1	0.0	0.0	0.0	30.1	37.1	0.0	0.0	Rv3825c (pks2)
4297276	878.5	1017.8	706.5	1090.8	1158.3	646.3	654.5	1428.4	318.8	1326.2	328.7	663.0	Rv3825c (pks2)
4297346	0.0	0.0	0.0	0.0	0.0	0.0	0.0	0.0	0.0	0.0	0.0	0.0	Rv3825c (pks2)
4297415	0.0	0.0	0.0	0.0	25.1	0.0	0.0	0.0	0.0	0.0	0.0	0.0	Rv3825c (pks2)
4297466	528.5	238.7	329.2	115.2	233.7	285.0	512.1	315.2	91.2	471.2	123.3	1282.9	Rv3825c (pks2)
4297469	94.3	126.3	131.5	33.1	101.3	18.1	104.2	44.2	91.2	37.1	61.1	0.0	Rv3825c (pks2)
4297513	887.5	338.9	454.6	694.2	468.4	323.1	117.3	209.8	166.4	767.9	442.9	154.2	Rv3825c (pks2)
4297603	878.5	1409.9	1119.9	776.3	1474.3	702.5	654.5	480.8	722.8	1295.2	421.9	1725.6	Rv3825c (pks2)
4297696	169.5	132.4	275.0	214.4	157.5	75.3	61.1	0.0	0.0	668.6	256.5	44.1	Rv3825c (pks2)
4297723	1105.1	858.3	987.5	511.9	1126.2	702.5	543.2	751.8	471.2	1127.8	473.0	198.3	Rv3825c (pks2)
4297804	75.2	19.1	0.0	0.0	25.1	56.2	0.0	0.0	45.1	315.8	0.0	0.0	Rv3825c (pks2)
4297895	925.6	951.6	999.5	495.8	1183.4	531.9	1314.9	782.0	668.7	1561.8	318.7	685.0	Rv3825c (pks2)
4298032	349.0	452.2	466.6	528.9	619.8	304.1	308.7	224.8	204.5	265.7	51.1	22.0	Rv3825c (pks2)
4298119	2059.8	1290.5	1101.9	1372.3	1252.6	836.0	426.0	857.2	874.2	1871.6	658.4	950.4	Rv3825c (pks2)
4298162	1105.1	765.1	742.6	793.3	759.2	455.6	110.2	420.6	395.0	792.9	349.7	884.3	Rv3825c (pks2)
4298253	1077.0	1596.4	1335.7	710.2	1500.3	874.1	956.1	1413.3	265.7	1816.4	215.5	729.1	Rv3825c (pks2)
4298273	718.0	711.9	610.1	495.8	468.4	379.3	271.6	480.8	159.4	830.0	256.5	287.4	Rv3825c (pks2)
4298314	197.6	318.9	268.9	280.5	233.7	208.7	0.0	119.5	106.3	532.3	370.8	22.0	Rv3825c (pks2)
4298483	179.5	119.3	305.1	181.3	113.3	170.6	826.9	270.0	166.4	315.8	10.0	132.2	Rv3825c (pks2)
4298610	188.5	372.0	191.7	132.2	290.8	151.5	117.3	164.6	212.5	284.7	298.6	66.1	Rv3825c (pks2)
4298653	491.4	571.6	664.3	743.2	543.6	323.1	172.4	465.8	303.8	452.1	514.1	906.4	Rv3825c (pks2)
4298659	377.1	518.4	514.8	132.2	702.0	227.8	160.4	239.9	356.9	699.7	82.2	884.3	Rv3825c (pks2)
4298735	359.0	439.2	526.9	99.2	398.1	285.0	172.4	194.7	83.2	390.0	174.4	685.0	Rv3825c (pks2)
4298756	1265.6	545.5	250.9	561.9	537.6	285.0	919.1	390.5	318.8	1022.5	30.1	1482.2	Rv3825c (pks2)
4298852	28.1	53.1	59.2	0.0	69.2	56.2	0.0	29.1	22.1	0.0	0.0	0.0	Rv3825c (pks2)
4298889	207.6	352.0	125.4	115.2	145.4	170.6	129.3	194.7	106.3	86.2	41.1	22.0	Rv3825c (pks2)
4298932	94.3	53.1	125.4	16.0	88.3	56.2	0.0	0.0	0.0	166.4	0.0	0.0	Rv3825c (pks2)
4299204	226.6	205.6	490.7	132.2	341.0	170.6	49.1	14.1	227.6	471.2	30.1	796.2	Rv3825c (pks2)
4299214	103.3	112.3	65.2	280.5	50.1	0.0	18.0	164.6	30.1	49.1	0.0	0.0	Rv3825c (pks2)
4299242	150.4	285.8	353.2	396.7	252.7	132.5	73.2	0.0	441.1	290.7	92.2	0.0	Rv3825c (pks2)
4299284	47.1	73.2	5.0	16.0	37.1	18.1	6.0	14.1	7.0	278.7	0.0	0.0	Rv3825c (pks2)
4299290	188.5	66.2	191.7	181.3	119.3	132.5	24.1	119.5	144.4	37.1	0.0	0.0	Rv3825c (pks2)
4299332	481.4	305.8	293.0	214.4	373.1	227.8	1295.9	224.8	593.5	736.8	339.7	596.9	Rv3825c (pks2)
4299393	9.0	0.0	0.0	0.0	0.0	0.0	0.0	0.0	0.0	68.2	0.0	0.0	Rv3825c (pks2)
4299513	0.0	0.0	0.0	0.0	0.0	0.0	0.0	0.0	0.0	18.0	0.0	132.2	Rv3825c (pks2)
4299572	320.9	205.6	214.8	132.2	296.9	151.5	203.5	465.8	318.8	471.2	10.0	88.1	Rv3825c (pks2)
4299631	784.2	758.1	557.0	628.1	948.7	417.5	345.8	450.7	1087.8	830.0	905.9	198.3	Rv3825c (pks2)
4299696	188.5	152.4	95.3	66.1	227.7	151.5	227.5	14.1	53.1	427.0	92.2	1304.9	Rv3825c (pks2)
4299744	47.1	33.1	59.2	16.0	56.2	56.2	86.2	29.1	30.1	105.3	0.0	0.0	Rv3825c (pks2)
4299796	122.3	219.6	89.3	16.0	176.5	37.1	49.1	104.4	182.5	129.3	123.3	66.1	
4299800	9.0	0.0	0.0	0.0	0.0	18.1	0.0	0.0	0.0	6.0	0.0	0.0	
4299805	47.1	53.1	41.1	0.0	56.2	18.1	43.1	29.1	98.3	148.4	195.4	0.0	
4299809	131.4	172.5	191.7	148.2	284.8	75.3	301.7	224.8	204.5	43.1	782.6	66.1	
4299825	878.5	937.6	1173.1	628.1	1063.1	778.8	1024.3	706.7	1125.9	440.1	628.3	1614.4	
4299848	141.4	86.2	29.1	16.0	37.1	75.3	0.0	14.1	45.1	0.0	174.4	0.0	
4299854	18.1	0.0	0.0	0.0	18.1	37.1	264.6	0.0	7.0	117.3	10.0	22.0	
4299867	47.1	172.5	89.3	16.0	132.4	151.5	209.5	59.2	121.3	185.5	20.0	220.3	
4299885	28.1	59.2	107.4	16.0	50.1	18.1	61.1	14.1	189.5	241.6	0.0	0.0	
4299956	65.2	46.1	137.5	0.0	50.1	151.5	406.9	149.6	37.1	185.5	10.0	0.0	
4299976	9.0	26.1	29.1	16.0	31.1	0.0	0.0	0.0	7.0	0.0	0.0	198.3	
4300062	207.6	192.5	161.6	198.3	164.5	94.3	221.5	44.2	311.8	241.6	10.0	0.0	Rv3826 (fadD23)
4300071	0.0	0.0	0.0	0.0	0.0	0.0	0.0	0.0	0.0	0.0	0.0	0.0	Rv3826 (fadD23)
4300093	65.2	19.1	59.2	66.1	157.5	75.3	18.0	29.1	30.1	24.1	10.0	0.0	Rv3826 (fadD23)
4300122	0.0	0.0	0.0	0.0	0.0	0.0	0.0	0.0	0.0	0.0	0.0	0.0	Rv3826 (fadD23)
4300135	0.0	0.0	0.0	0.0	0.0	0.0	0.0	0.0	0.0	0.0	0.0	0.0	Rv3826 (fadD23)
4300189	0.0	0.0	0.0	0.0	0.0	0.0	0.0	0.0	0.0	0.0	0.0	0.0	Rv3826 (fadD23)
4300212	0.0	26.1	17.1	16.0	132.4	0.0	123.3	59.2	0.0	30.1	113.2	0.0	Rv3826 (fadD23)
4300214	9.0	6.0	47.2	66.1	31.1	18.1	0.0	0.0	0.0	0.0	0.0	0.0	Rv3826 (fadD23)
4300237	0.0	0.0	0.0	0.0	0.0	0.0	0.0	0.0	0.0	0.0	0.0	0.0	Rv3826 (fadD23)
4300250	0.0	0.0	0.0	0.0	0.0	0.0	0.0	0.0	0.0	0.0	0.0	0.0	Rv3826 (fadD23)
4300309	94.3	19.1	35.1	0.0	12.0	56.2	0.0	0.0	197.5	74.2	0.0	0.0	Rv3826 (fadD23)
4300354	0.0	0.0	0.0	0.0	0.0	0.0	0.0	0.0	0.0	0.0	0.0	0.0	Rv3826 (fadD23)
4300379	0.0	6.0	17.1	0.0	0.0	0.0	0.0	0.0	0.0	0.0	0.0	0.0	Rv3826 (fadD23)
4300394	9.0	0.0	0.0	0.0	0.0	0.0	0.0	0.0	0.0	0.0	0.0	0.0	Rv3826 (fadD23)
4300429	94.3	192.5	119.4	181.3	176.5	132.5	43.1	44.2	106.3	136.3	20.0	774.2	Rv3826 (fadD23)
4300447	0.0	0.0	0.0	0.0	0.0	0.0	0.0	0.0	0.0	0.0	0.0	0.0	Rv3826 (fadD23)
4300454	9.0	0.0	0.0	0.0	0.0	18.1	0.0	14.1	0.0	0.0	0.0	0.0	Rv3826 (fadD23)
4300457	273.8	172.5	329.2	231.4	265.8	132.5	481.1	119.5	509.3	173.4	30.1	1083.6	Rv3826 (fadD23)
4300488	0.0	0.0	0.0	0.0	0.0	0.0	0.0	0.0	0.0	0.0	0.0	0.0	Rv3826 (fadD23)
4300497	0.0	0.0	0.0	0.0	0.0	0.0	0.0	0.0	0.0	0.0	0.0	0.0	Rv3826 (fadD23)
4300499	226.6	278.8	107.4	16.0	101.3	94.3	6.0	149.6	91.2	210.5	113.2	752.1	Rv3826 (fadD23)
4300531	0.0	0.0	0.0	0.0	0.0	0.0	0.0	0.0	7.0	0.0	0.0	0.0	Rv3826 (fadD23)
4300538	0.0	0.0	0.0	0.0	0.0	0.0	0.0	0.0	0.0	0.0	0.0	0.0	Rv3826 (fadD23)
4300542	0.0	0.0	0.0	0.0	0.0	0.0	0.0	0.0	0.0	0.0	0.0	0.0	Rv3826 (fadD23)
4300550	0.0	0.0	0.0	0.0	0.0	0.0	0.0	0.0	0.0	0.0	0.0	0.0	Rv3826 (fadD23)
4300552	0.0	0.0	0.0	0.0	0.0	0.0	0.0	0.0	0.0	0.0	0.0	0.0	Rv3826 (fadD23)
4300584	0.0	0.0	0.0	0.0	0.0	0.0	0.0	0.0	0.0	0.0	0.0	0.0	Rv3826 (fadD23)
4300606	0.0	0.0	0.0	0.0	0.0	0.0	0.0	0.0	0.0	0.0	0.0	0.0	Rv3826 (fadD23)
4300628	197.6	0.0	11.0	82.1	0.0	37.1	0.0	29.1	37.1	92.2	308.6	0.0	Rv3826 (fadD23)
4300639	0.0	0.0	0.0	0.0	0.0	0.0	0.0	0.0	0.0	0.0	0.0	0.0	Rv3826 (fadD23)
4300647	37.1	6.0	65.2	16.0	31.1	18.1	0.0	59.2	30.1	123.3	0.0	0.0	Rv3826 (fadD23)
4300688	9.0	6.0	107.4	49.1	63.2	37.1	0.0	0.0	60.2	0.0	0.0	0.0	Rv3826 (fadD23)
4300693	160.5	185.5	119.4	0.0	107.3	56.2	154.3	164.6	235.6	111.3	82.2	22.0	Rv3826 (fadD23)
4300831	0.0	39.1	11.0	0.0	31.1	0.0	6.0	44.2	0.0	0.0	0.0	0.0	Rv3826 (fadD23)
4300934	0.0	0.0	0.0	0.0	0.0	0.0	0.0	0.0	0.0	0.0	0.0	0.0	Rv3826 (fadD23)
4300974	0.0	0.0	0.0	0.0	0.0	0.0	0.0	0.0	0.0	0.0	0.0	0.0	Rv3826 (fadD23)
4300998	434.2	338.9	616.2	511.9	638.8	436.6	320.7	947.6	806.1	1227.0	308.6	353.5	Rv3826 (fadD23)
4301040	226.6	152.4	83.3	66.1	44.1	132.5	12.0	14.1	182.5	514.3	185.4	508.8	Rv3826 (fadD23)
4301115	84.2	212.6	131.5	16.0	101.3	56.2	6.0	104.4	106.3	86.2	30.1	0.0	Rv3826 (fadD23)
4301165	18.1	0.0	35.1	0.0	69.2	37.1	18.0	29.1	0.0	43.1	20.0	0.0	Rv3826 (fadD23)
4301203	18.1	59.2	101.4	0.0	75.2	75.3	43.1	149.6	7.0	12.0	0.0	0.0	Rv3826 (fadD23)
4301229	9.0	26.1	23.1	16.0	18.1	18.1	73.2	14.1	37.1	0.0	0.0	0.0	Rv3826 (fadD23)
4301302	0.0	0.0	35.1	132.2	0.0	0.0	6.0	0.0	0.0	0.0	0.0	0.0	Rv3826 (fadD23)
4301314	0.0	0.0	0.0	0.0	0.0	0.0	0.0	0.0	0.0	0.0	0.0	0.0	Rv3826 (fadD23)
4301371	0.0	0.0	5.0	0.0	0.0	0.0	6.0	14.1	0.0	0.0	0.0	0.0	Rv3826 (fadD23)
4301391	9.0	19.1	5.0	49.1	12.0	56.2	98.2	44.2	0.0	0.0	0.0	66.1	Rv3826 (fadD23)
4301464	9.0	73.2	53.2	33.1	31.1	56.2	0.0	0.0	197.5	6.0	20.0	0.0	Rv3826 (fadD23)
4301578	359.0	53.1	125.4	396.7	56.2	94.3	135.3	44.2	68.2	129.3	164.3	0.0	Rv3826 (fadD23)
4301685	9.0	106.3	5.0	0.0	12.0	18.1	345.8	164.6	22.1	12.0	92.2	0.0	Rv3826 (fadD23)
4301717	9.0	13.0	65.2	16.0	119.3	0.0	0.0	0.0	22.1	0.0	0.0	0.0	Rv3826 (fadD23)
4301742	9.0	39.1	0.0	16.0	0.0	37.1	0.0	0.0	0.0	0.0	0.0	0.0	Rv3826 (fadD23),Rv3827c (-)
4301843	94.3	238.7	59.2	33.1	0.0	75.3	0.0	59.2	45.1	123.3	92.2	0.0	Rv3827c (-)
4301861	9.0	126.3	119.4	66.1	82.2	75.3	295.7	104.4	151.4	117.3	349.7	22.0	Rv3827c (-)
4301904	103.3	92.3	95.3	82.1	157.5	37.1	6.0	59.2	98.3	74.2	0.0	110.2	Rv3827c (-)
4301919	113.3	238.7	131.5	198.3	183.5	170.6	73.2	14.1	129.3	340.8	174.4	0.0	Rv3827c (-)
4302147	28.1	119.3	23.1	16.0	37.1	37.1	277.6	255.0	15.0	0.0	10.0	110.2	Rv3827c (-)
4302192	301.9	292.8	365.3	264.4	392.1	455.6	857.9	721.7	197.5	74.2	431.9	265.4	Rv3827c (-)
4302197	1077.0	1050.9	1156.1	1421.4	1151.3	1006.6	1197.7	1022.9	706.8	830.0	937.0	729.1	Rv3827c (-)
4302388	0.0	0.0	0.0	0.0	0.0	0.0	0.0	0.0	0.0	0.0	0.0	0.0	Rv3827c (-)
4302466	84.2	199.5	167.6	165.3	170.5	323.1	295.7	89.3	129.3	197.5	607.3	0.0	Rv3827c (-)
4302607	0.0	0.0	35.1	0.0	0.0	18.1	0.0	0.0	0.0	0.0	0.0	0.0	Rv3827c (-)
4302636	9.0	79.2	5.0	0.0	0.0	18.1	0.0	0.0	0.0	0.0	10.0	0.0	Rv3827c (-)
4302669	179.5	159.4	244.9	148.2	246.7	151.5	43.1	390.5	121.3	160.4	339.7	1149.7	Rv3827c (-)
4302754	84.2	159.4	89.3	16.0	265.8	113.4	36.1	74.3	60.2	111.3	246.5	309.5	Rv3827c (-)
4302790	0.0	0.0	0.0	0.0	0.0	18.1	0.0	0.0	0.0	197.5	0.0	0.0	Rv3827c (-)
4302796	0.0	0.0	0.0	0.0	0.0	18.1	0.0	0.0	0.0	0.0	0.0	0.0	Rv3827c (-)
4302814	0.0	0.0	0.0	0.0	0.0	0.0	0.0	0.0	0.0	0.0	0.0	0.0	Rv3827c (-)
4302829	0.0	6.0	23.1	0.0	0.0	18.1	0.0	0.0	0.0	0.0	0.0	0.0	Rv3827c (-)
4302846	292.8	419.1	442.6	346.6	315.9	285.0	104.2	209.8	288.7	383.9	61.1	132.2	Rv3827c (-)
4303037	141.4	59.2	47.2	115.2	6.0	75.3	24.1	29.1	288.7	30.1	41.1	287.4	Rv3828c (-)
4303074	103.3	59.2	191.7	115.2	157.5	56.2	264.6	74.3	395.0	222.5	113.2	154.2	Rv3828c (-)
4303157	65.2	59.2	53.2	132.2	25.1	37.1	258.6	59.2	91.2	68.2	10.0	22.0	Rv3828c (-)
4303242	0.0	0.0	0.0	0.0	0.0	0.0	0.0	0.0	0.0	0.0	0.0	0.0	Rv3828c (-)
4303372	28.1	0.0	17.1	0.0	6.0	18.1	73.2	29.1	227.6	49.1	0.0	0.0	Rv3828c (-)
4303382	160.5	73.2	101.4	379.6	94.3	94.3	215.5	44.2	288.7	18.0	133.3	0.0	Rv3828c (-)
4303493	0.0	13.0	11.0	0.0	31.1	37.1	0.0	0.0	15.0	0.0	0.0	0.0	Rv3828c (-)
4303557	0.0	59.2	0.0	0.0	37.1	0.0	0.0	14.1	7.0	6.0	0.0	0.0	Rv3828c (-)
4303577	122.3	165.5	113.4	181.3	183.5	113.4	332.7	345.3	45.1	228.6	82.2	66.1	Rv3829c (-)
4303611	122.3	379.0	268.9	429.7	170.5	132.5	190.4	104.4	318.8	247.6	556.2	641.0	Rv3829c (-)
4303641	28.1	73.2	131.5	115.2	75.2	18.1	12.0	119.5	68.2	296.7	20.0	176.3	Rv3829c (-)
4303643	216.6	146.4	113.4	132.2	145.4	189.7	221.5	194.7	311.8	216.5	10.0	0.0	Rv3829c (-)
4303697	84.2	165.5	83.3	0.0	126.4	75.3	24.1	0.0	463.2	154.4	0.0	0.0	Rv3829c (-)
4303708	0.0	0.0	0.0	0.0	0.0	0.0	0.0	0.0	0.0	0.0	0.0	0.0	Rv3829c (-)
4303728	0.0	0.0	0.0	0.0	0.0	0.0	0.0	0.0	0.0	0.0	0.0	0.0	Rv3829c (-)
4303790	28.1	0.0	0.0	66.1	25.1	18.1	0.0	0.0	75.2	105.3	0.0	0.0	Rv3829c (-)
4303836	0.0	0.0	5.0	0.0	0.0	0.0	0.0	0.0	37.1	37.1	0.0	22.0	Rv3829c (-)
4303847	37.1	59.2	113.4	132.2	69.2	113.4	6.0	89.3	91.2	18.0	41.1	463.7	Rv3829c (-)
4303884	84.2	119.3	137.5	115.2	50.1	94.3	92.2	0.0	83.2	166.4	10.0	0.0	Rv3829c (-)
4303934	9.0	13.0	59.2	0.0	12.0	18.1	104.2	29.1	0.0	80.2	0.0	22.0	Rv3829c (-)
4303943	9.0	39.1	17.1	0.0	12.0	18.1	0.0	0.0	7.0	0.0	123.3	0.0	Rv3829c (-)
4303998	406.1	132.4	208.7	198.3	56.2	151.5	6.0	0.0	311.8	24.1	51.1	22.0	Rv3829c (-)
4304115	131.4	165.5	167.6	165.3	195.6	151.5	283.6	179.7	204.5	111.3	174.4	906.4	Rv3829c (-)
4304165	0.0	39.1	53.2	49.1	31.1	113.4	0.0	270.0	0.0	185.5	463.0	0.0	Rv3829c (-)
4304216	18.1	205.6	77.3	148.2	88.3	56.2	172.4	14.1	174.4	6.0	51.1	0.0	Rv3829c (-)
4304243	47.1	33.1	29.1	181.3	157.5	208.7	6.0	14.1	53.1	333.8	61.1	66.1	Rv3829c (-)
4304311	245.7	359.0	394.4	710.2	379.1	474.7	444.0	360.4	661.7	321.8	431.9	2167.2	Rv3829c (-)
4304391	556.6	385.1	208.7	264.4	392.1	208.7	135.3	601.3	258.7	204.5	525.1	0.0	Rv3829c (-)
4304425	708.0	492.3	472.7	396.7	461.3	304.1	129.3	194.7	242.6	520.3	431.9	485.7	Rv3829c (-)
4304475	0.0	33.1	0.0	16.0	31.1	0.0	12.0	0.0	98.3	6.0	82.2	22.0	Rv3829c (-)
4304585	235.7	452.2	323.1	132.2	449.3	227.8	500.1	736.8	418.1	204.5	174.4	154.2	Rv3829c (-)
4304735	254.7	33.1	41.1	33.1	82.2	37.1	0.0	0.0	30.1	6.0	164.3	0.0	Rv3829c (-)
4304868	179.5	112.3	238.8	412.7	258.7	227.8	55.1	134.5	204.5	142.3	185.4	0.0	Rv3829c (-)
4304929	0.0	0.0	0.0	0.0	0.0	0.0	0.0	0.0	0.0	0.0	0.0	0.0	Rv3829c (-)
4304974	9.0	53.1	101.4	99.2	119.3	56.2	49.1	14.1	15.0	55.1	61.1	44.1	Rv3829c (-)
4305035	0.0	0.0	0.0	0.0	0.0	0.0	0.0	0.0	0.0	0.0	0.0	0.0	Rv3829c (-)
4305077	37.1	33.1	5.0	49.1	0.0	0.0	18.0	89.3	45.1	0.0	82.2	0.0	Rv3829c (-)
4305084	9.0	66.2	131.5	16.0	75.2	56.2	12.0	164.6	0.0	37.1	0.0	0.0	Rv3829c (-)
4305162	28.1	26.1	11.0	0.0	94.3	37.1	6.0	134.5	15.0	12.0	0.0	0.0	Rv3829c (-)
4305166	37.1	59.2	71.3	875.5	94.3	285.0	30.1	435.6	37.1	12.0	246.5	242.4	Rv3829c (-)
4305176	122.3	39.1	5.0	33.1	18.1	75.3	252.6	119.5	0.0	0.0	0.0	0.0	Rv3829c (-)
4305186	65.2	126.3	173.6	0.0	183.5	113.4	24.1	0.0	121.3	136.3	0.0	176.3	Rv3829c (-)
4305235	0.0	0.0	0.0	0.0	0.0	0.0	0.0	0.0	0.0	0.0	0.0	0.0	Rv3830c (-)
4305434	0.0	0.0	0.0	0.0	0.0	0.0	0.0	0.0	0.0	0.0	0.0	0.0	Rv3830c (-)
4305443	18.1	26.1	155.5	0.0	25.1	94.3	172.4	59.2	53.1	6.0	0.0	132.2	Rv3830c (-)
4305500	2211.3	99.3	113.4	115.2	189.5	132.5	123.3	29.1	22.1	37.1	20.0	22.0	Rv3830c (-)
4305574	150.4	159.4	143.5	148.2	145.4	208.7	67.2	44.2	303.8	98.2	10.0	0.0	Rv3830c (-)
4305590	0.0	0.0	0.0	0.0	0.0	0.0	0.0	0.0	0.0	0.0	0.0	0.0	Rv3830c (-)
4305632	0.0	66.2	41.1	132.2	25.1	56.2	12.0	14.1	30.1	12.0	0.0	22.0	Rv3830c (-)
4305673	0.0	0.0	0.0	0.0	25.1	37.1	6.0	0.0	0.0	0.0	10.0	0.0	Rv3830c (-)
4305715	37.1	13.0	53.2	33.1	164.5	56.2	0.0	0.0	60.2	6.0	298.6	0.0	Rv3830c (-)
4305722	18.1	13.0	35.1	16.0	0.0	75.3	0.0	0.0	0.0	216.5	0.0	0.0	Rv3830c (-)
4305767	0.0	33.1	5.0	0.0	37.1	56.2	0.0	14.1	45.1	0.0	0.0	88.1	Rv3830c (-)
4305874	0.0	0.0	17.1	0.0	0.0	18.1	6.0	0.0	0.0	0.0	0.0	0.0	
4305969	226.6	366.0	220.8	528.9	157.5	170.6	246.6	194.7	570.5	123.3	164.3	0.0	Rv3831 (-)
4306058	188.5	525.4	412.4	280.5	367.1	341.2	110.2	872.3	676.7	160.4	380.8	906.4	Rv3831 (-)
4306061	641.8	664.8	658.3	727.2	493.4	493.8	586.3	736.8	714.8	755.9	442.9	1127.7	Rv3831 (-)
4306072	75.2	146.4	155.5	82.1	132.4	132.5	12.0	0.0	220.6	148.4	328.7	0.0	Rv3831 (-)
4306097	556.6	785.1	658.3	462.8	449.3	398.4	623.4	706.7	463.2	409.0	638.3	22.0	Rv3831 (-)
4306124	141.4	86.2	53.2	33.1	88.3	113.4	6.0	0.0	60.2	6.0	0.0	22.0	Rv3831 (-)
4306175	18.1	92.3	59.2	33.1	50.1	75.3	61.1	29.1	91.2	0.0	10.0	132.2	Rv3831 (-)
4306226	415.2	631.7	807.8	544.9	550.6	797.8	691.5	1098.1	646.7	644.6	1235.6	1991.0	Rv3831 (-)
4306277	0.0	0.0	0.0	0.0	0.0	0.0	0.0	0.0	0.0	0.0	0.0	0.0	Rv3831 (-)
4306307	56.2	92.3	35.1	33.1	31.1	56.2	36.1	14.1	129.3	6.0	164.3	22.0	Rv3831 (-)
4306355	94.3	331.9	167.6	115.2	94.3	113.4	357.8	405.5	189.5	278.7	30.1	66.1	Rv3831 (-)
4306415	37.1	0.0	0.0	49.1	0.0	0.0	0.0	14.1	37.1	0.0	0.0	0.0	Rv3831 (-),Rv3832c (-)
4306476	131.4	212.6	202.7	165.3	189.5	227.8	178.4	239.9	418.1	30.1	0.0	1437.1	Rv3832c (-)
4306535	821.3	738.0	1047.7	1007.7	948.7	759.7	332.7	480.8	912.3	1177.9	380.8	596.9	Rv3832c (-)
4306552	632.8	638.7	550.9	544.9	644.9	455.6	381.9	285.1	395.0	631.5	411.9	1215.8	Rv3832c (-)
4306555	84.2	152.4	179.6	165.3	101.3	56.2	0.0	0.0	15.0	210.5	298.6	265.4	Rv3832c (-)
4306622	18.1	26.1	125.4	49.1	0.0	37.1	6.0	29.1	7.0	0.0	10.0	0.0	Rv3832c (-)
4306636	179.5	92.3	305.1	330.6	354.0	265.9	221.5	480.8	113.3	265.7	287.6	110.2	Rv3832c (-)
4306763	0.0	0.0	0.0	0.0	0.0	0.0	0.0	0.0	0.0	0.0	0.0	0.0	Rv3832c (-)
4306856	0.0	0.0	65.2	0.0	0.0	0.0	0.0	0.0	0.0	0.0	0.0	0.0	Rv3832c (-)
4306972	131.4	485.3	365.3	264.4	290.8	189.7	135.3	89.3	182.5	185.5	864.8	0.0	Rv3832c (-)
4307002	434.2	751.1	454.6	198.3	556.6	551.0	1500.4	917.5	532.4	730.8	370.8	154.2	
4307006	349.0	345.9	347.2	280.5	474.4	398.4	764.7	465.8	585.5	446.1	453.0	66.1	
4307031	0.0	0.0	0.0	0.0	0.0	0.0	0.0	0.0	0.0	0.0	0.0	0.0	
4307041	9.0	13.0	0.0	0.0	0.0	0.0	0.0	0.0	0.0	0.0	0.0	0.0	
4307044	0.0	39.1	29.1	132.2	107.3	37.1	98.2	44.2	45.1	55.1	0.0	0.0	
4307144	9.0	13.0	35.1	33.1	31.1	0.0	0.0	14.1	98.3	259.6	0.0	154.2	Rv3833 (-)
4307194	28.1	99.3	173.6	49.1	214.6	151.5	36.1	44.2	98.3	37.1	0.0	154.2	Rv3833 (-)
4307202	122.3	73.2	71.3	165.3	138.4	113.4	24.1	74.3	68.2	0.0	10.0	0.0	Rv3833 (-)
4307220	0.0	0.0	0.0	0.0	0.0	0.0	0.0	0.0	0.0	0.0	0.0	0.0	Rv3833 (-)
4307277	28.1	39.1	53.2	165.3	25.1	18.1	561.3	149.6	0.0	49.1	51.1	0.0	Rv3833 (-)
4307297	28.1	53.1	5.0	0.0	18.1	18.1	12.0	14.1	136.3	98.2	0.0	198.3	Rv3833 (-)
4307418	216.6	126.3	59.2	0.0	37.1	56.2	18.0	14.1	37.1	80.2	0.0	0.0	Rv3833 (-)
4307611	425.2	432.2	371.3	661.1	271.8	379.3	141.3	646.4	364.9	290.7	92.2	729.1	Rv3833 (-)
4307741	774.2	405.1	191.7	82.1	202.6	151.5	252.6	255.0	91.2	396.0	174.4	0.0	Rv3833 (-)
4307779	0.0	53.1	23.1	0.0	0.0	37.1	6.0	44.2	0.0	0.0	0.0	0.0	Rv3833 (-)
4307834	131.4	86.2	83.3	264.4	101.3	94.3	197.4	104.4	91.2	49.1	82.2	0.0	Rv3833 (-),Rv3834c (serS)
4307892	0.0	0.0	0.0	0.0	0.0	0.0	0.0	0.0	0.0	0.0	0.0	0.0	Rv3834c (serS)
4308005	0.0	0.0	0.0	0.0	0.0	0.0	0.0	0.0	0.0	0.0	0.0	0.0	Rv3834c (serS)
4308068	0.0	0.0	0.0	0.0	0.0	0.0	0.0	0.0	0.0	0.0	0.0	0.0	Rv3834c (serS)
4308158	0.0	0.0	0.0	0.0	0.0	0.0	0.0	0.0	0.0	0.0	0.0	0.0	Rv3834c (serS)
4308242	0.0	0.0	0.0	0.0	0.0	0.0	0.0	0.0	0.0	0.0	0.0	0.0	Rv3834c (serS)
4308347	0.0	0.0	0.0	0.0	0.0	0.0	0.0	0.0	0.0	0.0	0.0	0.0	Rv3834c (serS)
4308392	0.0	0.0	0.0	0.0	0.0	0.0	0.0	0.0	0.0	0.0	0.0	0.0	Rv3834c (serS)
4308406	0.0	0.0	0.0	0.0	0.0	0.0	0.0	0.0	0.0	0.0	0.0	0.0	Rv3834c (serS)
4308428	0.0	0.0	0.0	0.0	0.0	0.0	0.0	0.0	0.0	0.0	0.0	0.0	Rv3834c (serS)
4308445	0.0	0.0	0.0	0.0	0.0	0.0	0.0	0.0	0.0	0.0	0.0	0.0	Rv3834c (serS)
4308452	0.0	0.0	0.0	0.0	0.0	0.0	0.0	0.0	0.0	0.0	0.0	0.0	Rv3834c (serS)
4308475	0.0	0.0	0.0	0.0	0.0	0.0	0.0	0.0	0.0	0.0	0.0	0.0	Rv3834c (serS)
4308490	0.0	0.0	0.0	0.0	0.0	0.0	0.0	0.0	0.0	0.0	0.0	0.0	Rv3834c (serS)
4308528	0.0	0.0	0.0	0.0	0.0	0.0	0.0	0.0	0.0	0.0	0.0	0.0	Rv3834c (serS)
4308553	0.0	0.0	0.0	0.0	0.0	0.0	0.0	0.0	0.0	0.0	0.0	0.0	Rv3834c (serS)
4308589	0.0	0.0	0.0	0.0	0.0	0.0	0.0	0.0	0.0	0.0	0.0	0.0	Rv3834c (serS)
4308614	0.0	0.0	0.0	0.0	0.0	0.0	0.0	0.0	0.0	0.0	0.0	22.0	Rv3834c (serS)
4308707	0.0	0.0	0.0	0.0	0.0	0.0	0.0	0.0	0.0	0.0	0.0	0.0	Rv3834c (serS)
4308740	0.0	0.0	0.0	0.0	0.0	0.0	0.0	0.0	0.0	0.0	0.0	0.0	Rv3834c (serS)
4308763	0.0	0.0	0.0	0.0	0.0	0.0	0.0	0.0	0.0	0.0	0.0	0.0	Rv3834c (serS)
4308949	0.0	0.0	0.0	0.0	0.0	0.0	0.0	0.0	0.0	0.0	0.0	0.0	Rv3834c (serS)
4309009	0.0	0.0	0.0	0.0	0.0	0.0	0.0	0.0	0.0	0.0	0.0	0.0	Rv3834c (serS)
4309051	0.0	0.0	0.0	0.0	0.0	0.0	0.0	0.0	0.0	0.0	0.0	0.0	Rv3834c (serS)
4309104	18.1	26.1	11.0	33.1	6.0	18.1	6.0	0.0	15.0	0.0	0.0	0.0	
4309358	56.2	26.1	5.0	16.0	6.0	75.3	0.0	0.0	0.0	24.1	0.0	0.0	Rv3835 (-)
4309447	0.0	0.0	0.0	0.0	0.0	0.0	0.0	0.0	0.0	0.0	0.0	0.0	Rv3835 (-)
4309636	0.0	13.0	0.0	0.0	0.0	18.1	0.0	0.0	37.1	0.0	0.0	0.0	Rv3835 (-)
4309717	18.1	53.1	89.3	297.5	119.3	132.5	12.0	119.5	53.1	0.0	92.2	0.0	Rv3835 (-)
4309908	0.0	13.0	11.0	0.0	0.0	0.0	0.0	0.0	22.1	0.0	411.9	0.0	Rv3835 (-)
4309988	28.1	92.3	143.5	66.1	63.2	132.5	67.2	44.2	60.2	123.3	102.2	66.1	Rv3835 (-)
4310092	56.2	99.3	113.4	16.0	88.3	37.1	0.0	0.0	7.0	0.0	0.0	0.0	Rv3835 (-)
4310115	84.2	19.1	29.1	297.5	31.1	132.5	0.0	0.0	0.0	228.6	10.0	0.0	Rv3835 (-)
4310137	122.3	46.1	53.2	49.1	75.2	75.3	0.0	14.1	37.1	43.1	10.0	0.0	Rv3835 (-)
4310172	0.0	0.0	0.0	0.0	0.0	0.0	0.0	0.0	0.0	0.0	0.0	0.0	Rv3835 (-)
4310193	0.0	0.0	0.0	0.0	0.0	0.0	0.0	14.1	0.0	0.0	0.0	0.0	Rv3835 (-)
4310244	94.3	139.4	173.6	0.0	151.4	246.9	67.2	14.1	53.1	12.0	185.4	309.5	Rv3835 (-)
4310279	0.0	0.0	0.0	0.0	0.0	0.0	0.0	0.0	0.0	0.0	0.0	0.0	Rv3835 (-)
4310379	37.1	152.4	107.4	33.1	82.2	75.3	6.0	194.7	30.1	12.0	10.0	0.0	Rv3835 (-)
4310424	37.1	73.2	47.2	49.1	44.1	56.2	160.4	14.1	22.1	6.0	20.0	0.0	Rv3835 (-)
4310572	75.2	6.0	29.1	0.0	170.5	0.0	469.1	209.8	30.1	12.0	71.1	22.0	Rv3835 (-)
4310586	103.3	185.5	59.2	132.2	176.5	246.9	80.2	179.7	395.0	148.4	370.8	198.3	Rv3836 (-)
4310682	197.6	146.4	185.7	165.3	151.4	170.6	36.1	119.5	235.6	173.4	30.1	0.0	Rv3836 (-)
4310726	0.0	6.0	5.0	49.1	18.1	56.2	0.0	14.1	30.1	37.1	0.0	22.0	Rv3836 (-)
4310742	0.0	0.0	0.0	0.0	0.0	0.0	0.0	0.0	0.0	0.0	0.0	0.0	Rv3836 (-)
4310762	9.0	46.1	29.1	0.0	0.0	18.1	6.0	29.1	7.0	136.3	0.0	0.0	Rv3836 (-)
4310795	103.3	132.4	131.5	511.9	126.4	170.6	271.6	119.5	250.6	43.1	123.3	22.0	Rv3836 (-)
4310977	396.1	478.3	760.7	280.5	702.0	551.0	771.7	300.1	722.8	383.9	267.6	862.3	Rv3836 (-)
4311114	377.1	318.9	454.6	247.4	373.1	189.7	617.4	902.4	212.5	409.0	20.0	22.0	
4311125	150.4	139.4	149.5	214.4	202.6	246.9	271.6	29.1	144.4	142.3	51.1	198.3	
4311313	0.0	0.0	0.0	0.0	0.0	0.0	0.0	0.0	0.0	0.0	0.0	0.0	Rv3837c (-)
4311464	632.8	225.6	208.7	247.4	164.5	304.1	240.5	480.8	242.6	495.2	113.2	0.0	Rv3837c (-)
4311497	0.0	13.0	11.0	16.0	12.0	0.0	6.0	14.1	0.0	0.0	0.0	0.0	Rv3837c (-)
4311572	131.4	238.7	341.2	280.5	170.5	417.5	172.4	270.0	326.8	259.6	1019.1	88.1	Rv3837c (-)
4311628	254.7	265.7	460.6	198.3	328.9	379.3	301.7	164.6	258.7	327.8	339.7	419.6	Rv3837c (-)
4311634	75.2	265.7	412.4	214.4	315.9	360.3	43.1	29.1	265.7	179.4	195.4	198.3	Rv3837c (-)
4311704	0.0	0.0	17.1	16.0	69.2	0.0	0.0	0.0	30.1	0.0	0.0	0.0	Rv3837c (-)
4311714	0.0	0.0	0.0	0.0	0.0	0.0	0.0	0.0	0.0	0.0	0.0	0.0	Rv3837c (-)
4311819	0.0	0.0	0.0	0.0	0.0	0.0	0.0	0.0	0.0	0.0	0.0	0.0	Rv3837c (-)
4311845	301.9	518.4	807.8	611.0	974.8	665.4	375.8	405.5	265.7	1233.0	751.6	1105.7	Rv3837c (-)
4311951	0.0	0.0	0.0	0.0	0.0	0.0	0.0	0.0	0.0	0.0	0.0	0.0	Rv3838c (pheA)
4311972	0.0	0.0	0.0	0.0	0.0	0.0	0.0	0.0	0.0	0.0	0.0	0.0	Rv3838c (pheA)
4312024	0.0	0.0	0.0	0.0	0.0	0.0	0.0	0.0	0.0	0.0	0.0	0.0	Rv3838c (pheA)
4312117	0.0	0.0	0.0	0.0	0.0	0.0	0.0	0.0	0.0	0.0	0.0	0.0	Rv3838c (pheA)
4312133	0.0	0.0	0.0	0.0	0.0	0.0	0.0	0.0	0.0	0.0	0.0	0.0	Rv3838c (pheA)
4312200	0.0	0.0	0.0	0.0	0.0	0.0	0.0	0.0	0.0	0.0	0.0	0.0	Rv3838c (pheA)
4312435	0.0	0.0	0.0	0.0	0.0	0.0	0.0	0.0	0.0	0.0	10.0	0.0	Rv3838c (pheA)
4312622	0.0	0.0	0.0	0.0	0.0	0.0	0.0	0.0	0.0	0.0	0.0	0.0	Rv3838c (pheA)
4312631	0.0	0.0	0.0	0.0	0.0	0.0	0.0	0.0	0.0	0.0	0.0	0.0	Rv3838c (pheA)
4312678	0.0	0.0	0.0	0.0	0.0	0.0	0.0	0.0	0.0	0.0	0.0	0.0	Rv3838c (pheA)
4312770	0.0	0.0	0.0	0.0	0.0	0.0	0.0	0.0	0.0	0.0	0.0	0.0	Rv3838c (pheA)
4312831	0.0	0.0	0.0	0.0	0.0	0.0	0.0	0.0	0.0	0.0	0.0	0.0	Rv3838c (pheA)
4312838	9.0	46.1	17.1	132.2	82.2	37.1	0.0	0.0	7.0	18.0	10.0	353.5	Rv3838c (pheA)
4312859	216.6	152.4	143.5	49.1	101.3	37.1	660.5	164.6	68.2	37.1	30.1	375.6	
4312905	9.0	13.0	17.1	0.0	6.0	0.0	0.0	0.0	0.0	0.0	0.0	0.0	
4312909	56.2	139.4	17.1	0.0	12.0	94.3	129.3	74.3	83.2	12.0	71.1	0.0	
4312914	0.0	0.0	5.0	0.0	6.0	18.1	0.0	0.0	0.0	0.0	0.0	0.0	
4312920	84.2	139.4	191.7	16.0	208.6	151.5	240.5	1113.2	121.3	761.9	525.1	132.2	
4312924	65.2	146.4	29.1	49.1	25.1	75.3	740.7	149.6	37.1	129.3	10.0	0.0	
4312972	169.5	305.8	191.7	99.2	277.8	265.9	252.6	1068.0	615.6	458.1	380.8	1017.5	Rv3839 (-)
4313058	169.5	298.8	394.4	330.6	392.1	246.9	308.7	149.6	486.2	421.0	463.0	44.1	Rv3839 (-)
4313072	765.2	1111.0	1215.3	776.3	1227.5	969.4	3685.3	3023.4	2411.2	2733.7	3646.7	1879.8	Rv3839 (-)
4313153	755.1	691.9	1005.5	181.3	835.4	455.6	1178.6	1307.9	1164.0	2206.4	2162.5	663.0	Rv3839 (-)
4313266	47.1	19.1	47.2	0.0	82.2	18.1	6.0	14.1	68.2	111.3	0.0	22.0	Rv3839 (-)
4313286	500.4	578.6	520.8	528.9	740.1	474.7	969.2	1278.8	1628.2	2721.7	1555.3	419.6	Rv3839 (-)
4313336	84.2	258.7	472.7	82.1	214.6	227.8	154.3	285.1	768.0	706.7	359.8	818.2	Rv3839 (-)
4313338	519.5	684.9	742.6	677.1	740.1	836.0	1098.5	1278.8	2084.3	2101.1	1369.9	1879.8	Rv3839 (-)
4313367	0.0	39.1	17.1	0.0	12.0	18.1	0.0	0.0	7.0	24.1	123.3	0.0	Rv3839 (-)
4313401	0.0	0.0	0.0	0.0	0.0	0.0	0.0	0.0	0.0	0.0	0.0	0.0	Rv3839 (-)
4313472	197.6	379.0	256.9	132.2	328.9	341.2	851.9	691.6	418.1	421.0	1544.2	220.3	Rv3839 (-)
4313508	9.0	19.1	5.0	16.0	63.2	0.0	0.0	0.0	0.0	0.0	0.0	0.0	Rv3839 (-)
4313529	28.1	13.0	5.0	0.0	18.1	0.0	0.0	0.0	0.0	0.0	0.0	0.0	Rv3839 (-)
4313567	28.1	46.1	5.0	0.0	0.0	0.0	24.1	0.0	0.0	0.0	0.0	0.0	Rv3839 (-)
4313629	65.2	172.5	202.7	165.3	417.2	246.9	271.6	691.6	212.5	799.0	328.7	397.6	Rv3839 (-)
4313655	56.2	112.3	238.8	280.5	239.7	304.1	73.2	631.4	433.1	210.5	628.3	331.5	Rv3839 (-)
4313717	65.2	159.4	89.3	165.3	189.5	132.5	49.1	89.3	22.1	105.3	61.1	0.0	Rv3839 (-)
4313776	1417.0	1330.6	1598.6	1603.7	1481.3	1311.7	1234.8	1639.2	950.4	1902.7	1297.7	995.5	Rv3840 (-)
4313785	349.0	399.1	424.5	264.4	436.3	285.0	332.7	44.2	426.1	327.8	215.5	265.4	Rv3840 (-)
4313824	75.2	13.0	53.2	16.0	6.0	170.6	0.0	59.2	121.3	111.3	0.0	0.0	Rv3840 (-)
4313844	944.7	1277.5	1670.9	1851.1	1702.9	1520.4	1778.0	1563.9	1452.7	997.4	484.0	774.2	Rv3840 (-)
4313848	632.8	185.5	131.5	313.5	151.4	341.2	154.3	209.8	227.6	551.3	411.9	110.2	Rv3840 (-)
4313936	160.5	179.5	244.9	33.1	189.5	94.3	86.2	179.7	98.3	18.0	92.2	0.0	Rv3840 (-)
4313958	887.5	738.0	586.1	528.9	778.2	570.0	549.2	315.2	630.6	358.9	525.1	265.4	Rv3840 (-)
4314028	131.4	192.5	65.2	511.9	82.2	189.7	43.1	44.2	53.1	37.1	10.0	0.0	Rv3840 (-)
4314072	160.5	405.1	250.9	214.4	246.7	246.9	117.3	315.2	456.2	191.5	0.0	44.1	Rv3840 (-)
4314106	528.5	458.3	311.1	214.4	321.9	436.6	86.2	74.3	494.3	179.4	267.6	309.5	Rv3840 (-)
4314156	18.1	0.0	41.1	66.1	18.1	37.1	67.2	29.1	68.2	30.1	0.0	66.1	Rv3840 (-)
4314174	9.0	6.0	35.1	264.4	0.0	0.0	0.0	0.0	75.2	0.0	0.0	0.0	
4314193	0.0	0.0	0.0	0.0	0.0	0.0	0.0	0.0	0.0	0.0	0.0	0.0	
4314207	9.0	0.0	0.0	16.0	50.1	18.1	0.0	0.0	0.0	0.0	0.0	0.0	
4314222	0.0	0.0	0.0	0.0	0.0	0.0	6.0	0.0	0.0	0.0	0.0	0.0	
4314233	0.0	0.0	0.0	0.0	0.0	0.0	0.0	0.0	0.0	0.0	0.0	0.0	
4314237	0.0	0.0	0.0	0.0	0.0	0.0	0.0	0.0	0.0	0.0	0.0	0.0	
4314265	0.0	0.0	0.0	0.0	0.0	0.0	0.0	0.0	0.0	0.0	0.0	0.0	
4314268	65.2	46.1	41.1	247.4	50.1	56.2	0.0	0.0	7.0	49.1	10.0	22.0	
4314281	0.0	0.0	0.0	0.0	0.0	0.0	0.0	0.0	0.0	0.0	0.0	0.0	
4314285	0.0	0.0	0.0	0.0	0.0	18.1	0.0	0.0	0.0	0.0	0.0	0.0	
4314304	0.0	0.0	0.0	0.0	0.0	0.0	0.0	0.0	0.0	0.0	0.0	0.0	
4314308	0.0	0.0	0.0	0.0	0.0	0.0	0.0	0.0	0.0	0.0	0.0	0.0	
4314324	0.0	0.0	0.0	0.0	0.0	0.0	0.0	0.0	0.0	0.0	0.0	0.0	
4314334	131.4	106.3	143.5	132.2	157.5	285.0	246.6	119.5	91.2	111.3	51.1	110.2	
4314343	0.0	0.0	0.0	0.0	6.0	0.0	0.0	0.0	0.0	0.0	0.0	0.0	
4314355	0.0	0.0	0.0	0.0	0.0	0.0	0.0	0.0	0.0	0.0	0.0	0.0	
4314365	0.0	0.0	5.0	0.0	0.0	0.0	12.0	0.0	0.0	0.0	0.0	0.0	Rv3841 (bfrB)
4314376	0.0	0.0	0.0	0.0	0.0	0.0	0.0	0.0	0.0	0.0	0.0	0.0	Rv3841 (bfrB)
4314396	0.0	0.0	0.0	0.0	0.0	0.0	0.0	0.0	0.0	0.0	0.0	0.0	Rv3841 (bfrB)
4314415	28.1	0.0	0.0	16.0	12.0	37.1	0.0	0.0	0.0	0.0	0.0	0.0	Rv3841 (bfrB)
4314440	254.7	159.4	191.7	115.2	88.3	304.1	12.0	0.0	364.9	272.7	61.1	66.1	Rv3841 (bfrB)
4314458	0.0	0.0	0.0	0.0	0.0	0.0	0.0	0.0	0.0	0.0	0.0	0.0	Rv3841 (bfrB)
4314500	0.0	0.0	0.0	0.0	0.0	0.0	0.0	0.0	0.0	0.0	0.0	0.0	Rv3841 (bfrB)
4314588	160.5	92.3	95.3	247.4	119.3	132.5	289.6	119.5	250.6	235.6	0.0	0.0	Rv3841 (bfrB)
4314822	18.1	6.0	11.0	0.0	18.1	37.1	12.0	0.0	0.0	0.0	0.0	0.0	Rv3841 (bfrB)
4314899	481.4	598.6	634.2	628.1	670.9	721.6	573.3	224.8	615.6	979.4	1204.5	641.0	Rv3841 (bfrB)
4314981	103.3	265.7	323.1	280.5	113.3	285.0	36.1	44.2	53.1	290.7	915.9	485.7	Rv3842c (glpQ1)
4315028	18.1	79.2	53.2	33.1	37.1	18.1	86.2	104.4	15.0	12.0	0.0	0.0	Rv3842c (glpQ1)
4315049	197.6	265.7	400.4	99.2	202.6	341.2	12.0	104.4	68.2	284.7	61.1	154.2	Rv3842c (glpQ1)
4315094	141.4	26.1	71.3	0.0	44.1	37.1	6.0	59.2	22.1	6.0	0.0	0.0	Rv3842c (glpQ1)
4315102	0.0	0.0	0.0	0.0	0.0	0.0	36.1	164.6	15.0	0.0	0.0	0.0	Rv3842c (glpQ1)
4315166	0.0	0.0	0.0	0.0	0.0	0.0	18.0	0.0	0.0	6.0	0.0	0.0	Rv3842c (glpQ1)
4315293	509.4	185.5	262.9	165.3	176.5	208.7	154.3	119.5	189.5	74.2	1163.4	287.4	Rv3842c (glpQ1)
4315306	944.7	292.8	1011.6	628.1	638.8	740.6	332.7	375.4	273.7	1121.7	1143.4	596.9	Rv3842c (glpQ1)
4315343	160.5	26.1	125.4	33.1	132.4	113.4	6.0	0.0	30.1	30.1	61.1	132.2	Rv3842c (glpQ1)
4315484	47.1	73.2	83.3	132.2	164.5	113.4	49.1	44.2	258.7	55.1	328.7	44.1	Rv3842c (glpQ1)
4315498	953.7	838.3	1545.4	1024.7	727.1	1101.9	240.5	541.0	1140.9	699.7	2790.9	397.6	Rv3842c (glpQ1)
4315646	131.4	165.5	268.9	132.2	183.5	170.6	86.2	510.9	280.7	12.0	61.1	176.3	Rv3842c (glpQ1)
4315659	2182.2	1590.4	2371.3	1603.7	1487.3	1996.1	1006.3	1624.1	1429.6	923.3	8642.1	1702.5	Rv3842c (glpQ1)
4315747	746.1	884.4	934.3	595.0	683.0	778.8	221.5	646.4	380.0	489.2	2894.1	287.4	Rv3843c (-)
4315915	0.0	0.0	0.0	0.0	0.0	0.0	0.0	0.0	0.0	0.0	0.0	0.0	Rv3843c (-)
4315995	0.0	0.0	0.0	0.0	0.0	0.0	0.0	0.0	0.0	0.0	0.0	0.0	Rv3843c (-)
4316056	0.0	0.0	0.0	0.0	0.0	0.0	0.0	0.0	0.0	0.0	0.0	0.0	Rv3843c (-)
4316089	0.0	0.0	0.0	0.0	0.0	0.0	0.0	0.0	0.0	0.0	0.0	0.0	Rv3843c (-)
4316124	0.0	0.0	0.0	0.0	0.0	0.0	0.0	0.0	0.0	0.0	0.0	0.0	Rv3843c (-)
4316139	0.0	0.0	0.0	0.0	0.0	0.0	0.0	0.0	0.0	0.0	0.0	0.0	Rv3843c (-)
4316180	65.2	112.3	59.2	0.0	113.3	75.3	0.0	119.5	0.0	0.0	0.0	22.0	Rv3843c (-)
4316231	0.0	0.0	0.0	0.0	0.0	0.0	0.0	0.0	0.0	0.0	0.0	0.0	Rv3843c (-)
4316341	0.0	0.0	0.0	0.0	0.0	0.0	0.0	0.0	0.0	0.0	0.0	0.0	Rv3843c (-)
4316472	0.0	0.0	0.0	0.0	0.0	0.0	0.0	0.0	0.0	0.0	0.0	0.0	Rv3843c (-)
4316487	0.0	0.0	0.0	0.0	0.0	0.0	0.0	0.0	0.0	0.0	0.0	0.0	Rv3843c (-)
4316497	0.0	0.0	0.0	0.0	0.0	0.0	0.0	0.0	0.0	0.0	0.0	0.0	Rv3843c (-)
4316507	28.1	59.2	65.2	181.3	94.3	56.2	117.3	14.1	22.1	142.3	20.0	0.0	Rv3843c (-)
4316517	0.0	0.0	0.0	0.0	0.0	0.0	0.0	0.0	0.0	0.0	0.0	0.0	Rv3843c (-)
4316565	0.0	0.0	0.0	0.0	0.0	0.0	0.0	0.0	0.0	0.0	0.0	0.0	Rv3843c (-)
4316645	481.4	512.4	424.5	445.7	321.9	398.4	351.8	270.0	166.4	247.6	236.5	88.1	Rv3843c (-)
4316669	0.0	0.0	17.1	66.1	6.0	0.0	12.0	0.0	0.0	0.0	0.0	0.0	Rv3843c (-)
4316785	18.1	92.3	53.2	66.1	75.2	113.4	215.5	119.5	60.2	68.2	61.1	220.3	
4316810	245.7	245.7	412.4	280.5	176.5	285.0	221.5	465.8	129.3	333.8	710.5	0.0	
4316902	1077.0	492.3	922.2	379.6	562.6	874.1	264.6	1368.2	509.3	446.1	431.9	906.4	
4316906	197.6	99.3	41.1	198.3	12.0	208.7	36.1	149.6	144.4	74.2	514.1	0.0	
4316912	56.2	79.2	149.5	165.3	214.6	94.3	43.1	29.1	15.0	0.0	185.4	0.0	
4316933	18.1	13.0	35.1	0.0	12.0	0.0	0.0	0.0	0.0	0.0	0.0	0.0	
4316945	37.1	26.1	0.0	33.1	63.2	37.1	0.0	0.0	7.0	0.0	10.0	176.3	
4316966	292.8	172.5	335.2	826.4	277.8	170.6	283.6	104.4	159.4	309.8	308.6	110.2	
4317007	0.0	19.1	0.0	0.0	18.1	0.0	0.0	0.0	22.1	0.0	0.0	0.0	
4317049	0.0	0.0	0.0	0.0	6.0	0.0	0.0	0.0	0.0	0.0	0.0	0.0	
4317075	56.2	59.2	83.3	16.0	31.1	37.1	86.2	74.3	0.0	6.0	0.0	0.0	
4317104	254.7	445.2	365.3	396.7	321.9	417.5	271.6	345.3	341.9	520.3	854.8	1747.6	
4317179	9.0	33.1	0.0	0.0	18.1	18.1	6.0	14.1	15.0	0.0	0.0	0.0	
4317207	9.0	13.0	17.1	0.0	0.0	0.0	0.0	0.0	0.0	0.0	0.0	0.0	
4317238	94.3	305.8	317.1	198.3	183.5	132.5	104.2	89.3	136.3	321.8	30.1	0.0	
4317241	65.2	73.2	208.7	99.2	50.1	189.7	0.0	0.0	7.0	6.0	20.0	0.0	
4317270	0.0	0.0	0.0	0.0	0.0	0.0	0.0	0.0	0.0	0.0	0.0	0.0	
4317328	28.1	6.0	59.2	16.0	50.1	18.1	0.0	0.0	0.0	6.0	0.0	0.0	
4317342	377.1	366.0	389.4	280.5	189.5	474.7	6.0	59.2	159.4	210.5	0.0	242.4	
4317385	94.3	79.2	41.1	66.1	50.1	151.5	332.7	74.3	0.0	0.0	0.0	0.0	
4317428	0.0	0.0	0.0	0.0	0.0	0.0	0.0	0.0	0.0	0.0	0.0	0.0	
4317532	0.0	0.0	0.0	0.0	0.0	0.0	0.0	0.0	0.0	0.0	0.0	0.0	
4317598	0.0	0.0	0.0	0.0	0.0	0.0	0.0	0.0	0.0	0.0	10.0	0.0	
4317616	0.0	0.0	0.0	0.0	0.0	0.0	0.0	0.0	0.0	0.0	0.0	0.0	
4317680	0.0	0.0	0.0	0.0	0.0	0.0	0.0	0.0	0.0	0.0	0.0	0.0	
4317700	0.0	0.0	0.0	0.0	0.0	0.0	0.0	0.0	0.0	0.0	0.0	0.0	
4317714	0.0	0.0	0.0	0.0	0.0	0.0	0.0	0.0	0.0	0.0	0.0	0.0	
4317747	18.1	0.0	11.0	49.1	6.0	0.0	0.0	0.0	0.0	0.0	0.0	0.0	
4317778	0.0	0.0	0.0	0.0	0.0	0.0	0.0	0.0	0.0	0.0	0.0	0.0	
4317800	0.0	0.0	0.0	0.0	0.0	0.0	0.0	0.0	0.0	0.0	0.0	0.0	
4317812	0.0	0.0	0.0	0.0	0.0	0.0	0.0	0.0	0.0	0.0	0.0	0.0	
4317817	0.0	0.0	0.0	0.0	0.0	0.0	0.0	0.0	0.0	0.0	0.0	0.0	
4317830	0.0	0.0	0.0	0.0	0.0	0.0	0.0	0.0	0.0	0.0	0.0	0.0	
4317864	0.0	0.0	0.0	0.0	0.0	0.0	0.0	0.0	0.0	0.0	0.0	0.0	
4317871	18.1	99.3	0.0	33.1	63.2	0.0	24.1	14.1	129.3	0.0	0.0	0.0	
4317893	0.0	0.0	0.0	0.0	0.0	0.0	0.0	0.0	0.0	0.0	0.0	0.0	
4317920	56.2	66.2	179.6	148.2	138.4	208.7	43.1	29.1	136.3	80.2	61.1	154.2	
4318069	0.0	46.1	0.0	49.1	18.1	18.1	0.0	0.0	0.0	0.0	0.0	0.0	
4318123	28.1	33.1	29.1	0.0	75.2	113.4	0.0	0.0	182.5	6.0	71.1	0.0	
4318261	0.0	0.0	47.2	82.1	0.0	0.0	0.0	0.0	0.0	30.1	0.0	0.0	
4318323	0.0	0.0	0.0	0.0	0.0	0.0	0.0	0.0	0.0	0.0	0.0	0.0	
4318411	0.0	0.0	5.0	16.0	18.1	0.0	0.0	0.0	0.0	24.1	154.3	287.4	
4318426	9.0	13.0	0.0	99.2	31.1	0.0	0.0	0.0	15.0	0.0	41.1	0.0	
4318460	150.4	39.1	173.6	16.0	37.1	132.5	67.2	74.3	242.6	0.0	82.2	331.5	
4318488	122.3	86.2	208.7	33.1	138.4	113.4	30.1	0.0	129.3	142.3	51.1	44.1	
4318510	122.3	159.4	125.4	49.1	94.3	170.6	80.2	74.3	129.3	18.0	143.3	22.0	
4318525	197.6	285.8	293.0	115.2	246.7	265.9	314.7	345.3	303.8	148.4	82.2	198.3	
4318534	235.7	245.7	244.9	148.2	94.3	132.5	55.1	149.6	212.5	315.8	328.7	463.7	
4318564	47.1	112.3	95.3	16.0	56.2	208.7	117.3	104.4	364.9	37.1	143.3	110.2	
4318670	0.0	13.0	11.0	0.0	6.0	0.0	0.0	0.0	7.0	0.0	0.0	0.0	
4318715	122.3	285.8	293.0	280.5	284.8	531.9	314.7	390.5	570.5	471.2	421.9	574.9	
4318819	340.0	126.3	250.9	231.4	101.3	132.5	351.8	89.3	227.6	98.2	10.0	88.1	
4318880	329.9	298.8	299.1	313.5	265.8	436.6	209.5	435.6	950.4	272.7	287.6	220.3	
4318947	18.1	46.1	17.1	66.1	6.0	56.2	12.0	74.3	15.0	173.4	41.1	88.1	
4319124	65.2	165.5	83.3	66.1	25.1	75.3	332.7	104.4	83.2	74.2	359.8	0.0	Rv3844 (-)
4319132	0.0	26.1	0.0	0.0	0.0	0.0	0.0	59.2	0.0	0.0	0.0	0.0	Rv3844 (-)
4319362	169.5	119.3	113.4	115.2	50.1	75.3	92.2	29.1	22.1	210.5	113.2	22.0	Rv3844 (-)
4319442	0.0	0.0	5.0	0.0	0.0	18.1	0.0	0.0	0.0	0.0	0.0	0.0	Rv3844 (-)
4319482	28.1	46.1	11.0	33.1	6.0	18.1	0.0	0.0	0.0	30.1	0.0	0.0	Rv3845 (-)
4319564	84.2	99.3	89.3	132.2	25.1	151.5	73.2	0.0	0.0	18.0	0.0	154.2	Rv3845 (-)
4319619	245.7	285.8	424.5	1073.8	170.5	323.1	166.4	285.1	30.1	179.4	359.8	0.0	Rv3845 (-)
4319672	0.0	0.0	0.0	0.0	0.0	0.0	0.0	0.0	0.0	0.0	0.0	0.0	Rv3845 (-)
4319741	65.2	185.5	377.3	148.2	208.6	56.2	129.3	134.5	174.4	185.5	0.0	132.2	Rv3845 (-)
4319945	141.4	119.3	305.1	148.2	220.6	285.0	80.2	119.5	798.0	247.6	185.4	22.0	
4320034	0.0	39.1	53.2	16.0	37.1	18.1	0.0	0.0	68.2	0.0	0.0	198.3	
4320108	94.3	159.4	262.9	66.1	75.2	151.5	135.3	59.2	288.7	290.7	61.1	242.4	
4320157	0.0	0.0	0.0	0.0	0.0	0.0	0.0	0.0	0.0	0.0	0.0	0.0	
4320271	226.6	79.2	232.8	0.0	69.2	94.3	240.5	194.7	15.0	278.7	61.1	0.0	
4320328	122.3	119.3	29.1	247.4	119.3	151.5	6.0	104.4	151.4	55.1	71.1	132.2	
4320332	793.2	944.6	987.5	628.1	1018.9	1025.6	1450.2	977.7	1422.6	1215.0	535.1	1747.6	
4320344	245.7	152.4	155.5	264.4	164.5	189.7	320.7	465.8	371.9	253.6	431.9	220.3	
4320471	197.6	298.8	383.3	445.7	176.5	246.9	234.5	465.8	776.0	117.3	802.7	220.3	
4320542	0.0	0.0	0.0	0.0	0.0	0.0	0.0	0.0	0.0	0.0	0.0	0.0	
4320596	547.5	591.6	610.1	478.8	759.2	360.3	295.7	646.4	1056.7	985.4	1040.2	198.3	
4320687	1086.1	851.3	999.5	1174.0	873.5	1140.1	1383.1	2136.1	1087.8	1604.9	679.4	1017.5	
4320696	746.1	252.7	250.9	330.6	138.4	208.7	147.3	194.7	197.5	327.8	164.3	0.0	
4320718	65.2	139.4	293.0	346.6	132.4	113.4	160.4	405.5	136.3	296.7	20.0	309.5	
4320723	1511.3	931.5	874.1	1967.3	1322.8	1367.9	1629.7	1263.8	1575.0	594.5	864.8	862.3	
4320804	113.3	139.4	214.8	16.0	164.5	56.2	301.7	149.6	197.5	18.0	741.6	0.0	
4320891	0.0	0.0	0.0	0.0	0.0	0.0	0.0	0.0	0.0	0.0	0.0	0.0	Rv3846 (sodA)
4320918	0.0	0.0	0.0	0.0	0.0	0.0	0.0	0.0	0.0	0.0	0.0	0.0	Rv3846 (sodA)
4320987	0.0	0.0	0.0	0.0	0.0	0.0	0.0	0.0	0.0	0.0	0.0	0.0	Rv3846 (sodA)
4320991	0.0	0.0	0.0	0.0	0.0	0.0	0.0	0.0	0.0	0.0	0.0	0.0	Rv3846 (sodA)
4321078	0.0	0.0	0.0	0.0	0.0	0.0	0.0	0.0	0.0	0.0	0.0	0.0	Rv3846 (sodA)
4321136	0.0	0.0	0.0	0.0	0.0	0.0	0.0	0.0	0.0	0.0	0.0	0.0	Rv3846 (sodA)
4321232	0.0	0.0	0.0	0.0	0.0	0.0	0.0	0.0	0.0	6.0	0.0	0.0	Rv3846 (sodA)
4321297	0.0	0.0	0.0	0.0	0.0	0.0	0.0	0.0	0.0	0.0	0.0	0.0	Rv3846 (sodA)
4321308	0.0	0.0	0.0	0.0	0.0	0.0	0.0	0.0	0.0	0.0	0.0	0.0	Rv3846 (sodA)
4321333	0.0	0.0	0.0	0.0	0.0	0.0	0.0	0.0	0.0	0.0	0.0	0.0	Rv3846 (sodA)
4321380	0.0	0.0	0.0	0.0	0.0	0.0	0.0	0.0	0.0	0.0	0.0	0.0	Rv3846 (sodA)
4321389	0.0	0.0	0.0	0.0	0.0	0.0	0.0	0.0	0.0	0.0	0.0	0.0	Rv3846 (sodA)
4321461	0.0	0.0	0.0	0.0	0.0	0.0	0.0	0.0	0.0	0.0	0.0	0.0	Rv3846 (sodA)
4321495	0.0	0.0	0.0	0.0	0.0	0.0	0.0	0.0	0.0	0.0	0.0	0.0	Rv3846 (sodA)
4321533	37.1	53.1	29.1	0.0	56.2	18.1	12.0	149.6	7.0	0.0	0.0	419.6	
4321563	18.1	6.0	11.0	0.0	0.0	0.0	0.0	0.0	0.0	0.0	0.0	0.0	
4321574	9.0	46.1	95.3	0.0	31.1	0.0	0.0	0.0	22.1	68.2	0.0	0.0	
4321576	169.5	212.6	185.7	198.3	44.1	94.3	332.7	89.3	129.3	185.5	143.3	0.0	
4321629	9.0	6.0	41.1	66.1	50.1	37.1	0.0	44.2	15.0	6.0	10.0	0.0	
4321650	0.0	0.0	0.0	0.0	0.0	18.1	104.2	29.1	0.0	0.0	0.0	0.0	
4321659	84.2	6.0	47.2	181.3	12.0	37.1	117.3	29.1	0.0	296.7	20.0	0.0	
4321666	84.2	26.1	71.3	16.0	75.2	56.2	166.4	14.1	174.4	6.0	143.3	0.0	
4321676	9.0	0.0	0.0	49.1	31.1	18.1	0.0	0.0	0.0	111.3	0.0	0.0	
4321688	65.2	245.7	275.0	99.2	94.3	170.6	24.1	14.1	68.2	160.4	51.1	198.3	
4321721	0.0	0.0	0.0	0.0	6.0	0.0	0.0	0.0	0.0	0.0	0.0	0.0	Rv3847 (-)
4321739	94.3	205.6	143.5	49.1	321.9	132.5	518.2	315.2	380.0	191.5	1081.3	198.3	Rv3847 (-)
4321992	9.0	0.0	0.0	0.0	6.0	0.0	0.0	0.0	0.0	0.0	0.0	0.0	Rv3847 (-)
4322107	9.0	33.1	11.0	66.1	12.0	94.3	0.0	44.2	83.2	0.0	267.6	66.1	Rv3847 (-)
4322112	56.2	106.3	220.8	66.1	69.2	56.2	73.2	119.5	129.3	483.2	51.1	0.0	Rv3847 (-)
4322174	245.7	505.4	628.2	396.7	784.3	512.8	351.8	420.6	859.2	805.0	2420.1	796.2	Rv3847 (-)
4322203	94.3	165.5	220.8	33.1	138.4	170.6	524.2	315.2	242.6	446.1	0.0	22.0	Rv3847 (-)
4322247	113.3	139.4	113.4	132.2	101.3	94.3	18.0	0.0	68.2	142.3	133.3	441.7	Rv3847 (-)
4322290	28.1	33.1	17.1	49.1	176.5	0.0	444.0	59.2	45.1	43.1	0.0	0.0	
4322332	263.7	611.7	442.6	528.9	607.8	589.1	203.5	375.4	333.9	222.5	143.3	44.1	
4322341	0.0	0.0	0.0	0.0	50.1	0.0	0.0	0.0	7.0	0.0	0.0	0.0	
4322355	0.0	0.0	0.0	0.0	0.0	0.0	0.0	0.0	0.0	0.0	0.0	0.0	
4322368	18.1	6.0	5.0	16.0	25.1	37.1	6.0	0.0	0.0	24.1	0.0	0.0	
4322392	18.1	59.2	0.0	0.0	18.1	75.3	6.0	29.1	0.0	0.0	0.0	0.0	
4322426	150.4	359.0	95.3	66.1	588.7	285.0	746.7	239.9	45.1	80.2	0.0	88.1	
4322523	28.1	132.4	17.1	0.0	75.2	113.4	86.2	29.1	0.0	6.0	10.0	44.1	Rv3848 (-)
4322585	37.1	205.6	0.0	0.0	50.1	208.7	55.1	119.5	15.0	6.0	0.0	0.0	Rv3848 (-)
4322597	0.0	0.0	0.0	0.0	0.0	0.0	0.0	0.0	0.0	0.0	0.0	0.0	Rv3848 (-)
4322655	0.0	19.1	0.0	0.0	6.0	0.0	0.0	0.0	0.0	6.0	0.0	0.0	Rv3848 (-)
4322715	0.0	0.0	0.0	0.0	0.0	0.0	0.0	0.0	0.0	0.0	0.0	0.0	Rv3848 (-)
4322913	28.1	278.8	5.0	0.0	37.1	75.3	6.0	0.0	0.0	37.1	0.0	0.0	Rv3848 (-)
4323127	169.5	325.9	23.1	165.3	157.5	189.7	0.0	0.0	15.0	24.1	10.0	0.0	Rv3848 (-)
4323135	0.0	0.0	0.0	0.0	0.0	0.0	0.0	0.0	0.0	0.0	0.0	0.0	Rv3848 (-)
4323255	0.0	0.0	0.0	0.0	0.0	0.0	0.0	0.0	0.0	0.0	0.0	0.0	Rv3848 (-)
4323464	0.0	0.0	23.1	16.0	37.1	0.0	6.0	0.0	0.0	0.0	0.0	22.0	
4323475	94.3	39.1	113.4	16.0	56.2	0.0	160.4	119.5	0.0	0.0	0.0	0.0	
4323613	0.0	0.0	0.0	0.0	0.0	0.0	0.0	0.0	0.0	0.0	0.0	0.0	
4323629	0.0	0.0	0.0	0.0	0.0	0.0	0.0	0.0	0.0	0.0	0.0	0.0	
4323633	169.5	46.1	29.1	82.1	82.2	189.7	166.4	29.1	30.1	18.0	10.0	0.0	
4323639	0.0	0.0	0.0	0.0	0.0	0.0	0.0	0.0	0.0	0.0	0.0	0.0	
4323725	0.0	0.0	0.0	0.0	0.0	0.0	0.0	0.0	0.0	0.0	0.0	0.0	Rv3849 (espR)
4323748	141.4	26.1	5.0	16.0	56.2	94.3	0.0	0.0	0.0	0.0	0.0	0.0	Rv3849 (espR)
4323806	0.0	13.0	0.0	0.0	0.0	0.0	0.0	0.0	0.0	0.0	0.0	0.0	Rv3849 (espR)
4323810	0.0	6.0	0.0	0.0	0.0	0.0	0.0	0.0	0.0	0.0	0.0	0.0	Rv3849 (espR)
4323819	9.0	13.0	5.0	0.0	6.0	18.1	6.0	0.0	0.0	0.0	0.0	0.0	Rv3849 (espR)
4323835	0.0	19.1	0.0	16.0	18.1	18.1	0.0	0.0	0.0	0.0	0.0	0.0	Rv3849 (espR)
4323896	47.1	26.1	0.0	0.0	12.0	37.1	0.0	0.0	0.0	0.0	0.0	0.0	Rv3849 (espR)
4323914	9.0	13.0	5.0	33.1	6.0	18.1	12.0	14.1	0.0	0.0	0.0	0.0	Rv3849 (espR)
4323917	9.0	66.2	0.0	0.0	6.0	0.0	0.0	59.2	0.0	0.0	0.0	0.0	Rv3849 (espR)
4324073	368.0	432.2	508.8	280.5	487.4	455.6	203.5	239.9	136.3	551.3	802.7	0.0	Rv3849 (espR)
4324083	0.0	0.0	0.0	0.0	0.0	0.0	0.0	0.0	0.0	6.0	20.0	0.0	
4324136	84.2	79.2	41.1	16.0	25.1	75.3	6.0	0.0	22.1	0.0	0.0	0.0	
4324162	9.0	46.1	0.0	16.0	12.0	37.1	0.0	14.1	30.1	18.0	308.6	0.0	
4324174	9.0	19.1	0.0	0.0	0.0	0.0	0.0	0.0	0.0	0.0	0.0	0.0	
4324413	0.0	0.0	5.0	0.0	6.0	0.0	18.0	0.0	0.0	0.0	0.0	0.0	Rv3850 (-)
4324488	0.0	0.0	0.0	0.0	0.0	0.0	0.0	0.0	0.0	0.0	0.0	0.0	Rv3850 (-)
4324503	0.0	0.0	11.0	0.0	18.1	0.0	0.0	0.0	0.0	0.0	0.0	0.0	Rv3850 (-)
4324505	0.0	0.0	11.0	0.0	0.0	0.0	24.1	0.0	0.0	0.0	0.0	0.0	Rv3850 (-)
4324677	481.4	252.7	335.2	379.6	335.0	227.8	338.8	119.5	68.2	458.1	751.6	287.4	Rv3850 (-)
4324847	18.1	0.0	59.2	33.1	12.0	18.1	0.0	0.0	7.0	18.0	10.0	0.0	Rv3850 (-)
4325025	84.2	179.5	95.3	99.2	195.6	189.7	166.4	149.6	30.1	105.3	10.0	22.0	Rv3851 (-)
4325087	9.0	6.0	23.1	0.0	0.0	0.0	49.1	0.0	0.0	0.0	10.0	0.0	Rv3851 (-)
4325143	0.0	0.0	0.0	0.0	0.0	0.0	0.0	0.0	0.0	0.0	0.0	0.0	Rv3851 (-)
4325160	0.0	0.0	0.0	0.0	0.0	0.0	6.0	0.0	0.0	0.0	0.0	0.0	
4325216	94.3	245.7	365.3	280.5	341.0	227.8	518.2	300.1	296.8	129.3	123.3	242.4	
4325311	500.4	212.6	83.3	445.7	202.6	94.3	92.2	44.2	318.8	148.4	380.8	0.0	Rv3852 (hns)
4325406	368.0	531.5	795.8	412.7	468.4	398.4	209.5	420.6	151.4	241.6	628.3	862.3	Rv3852 (hns)
4325490	18.1	19.1	17.1	0.0	12.0	18.1	12.0	0.0	83.2	12.0	82.2	242.4	Rv3852 (hns)
4325610	9.0	53.1	47.2	165.3	63.2	18.1	104.2	59.2	463.2	80.2	0.0	44.1	Rv3852 (hns)
4325670	150.4	305.8	238.8	247.4	367.1	227.8	24.1	315.2	121.3	117.3	20.0	0.0	
4325742	519.5	379.0	442.6	694.2	550.6	323.1	61.1	44.2	326.8	495.2	730.5	22.0	Rv3853 (rraA)
4325932	0.0	0.0	0.0	0.0	0.0	0.0	0.0	0.0	0.0	0.0	0.0	0.0	Rv3853 (rraA)
4326106	0.0	0.0	0.0	0.0	0.0	0.0	0.0	0.0	0.0	0.0	0.0	0.0	Rv3853 (rraA)
4326113	0.0	0.0	41.1	49.1	44.1	56.2	0.0	14.1	0.0	6.0	61.1	22.0	Rv3853 (rraA)
4326147	9.0	66.2	0.0	0.0	18.1	113.4	36.1	0.0	53.1	12.0	0.0	88.1	
4326154	0.0	6.0	0.0	0.0	6.0	0.0	0.0	0.0	7.0	235.6	0.0	0.0	
4326165	0.0	0.0	0.0	0.0	0.0	0.0	0.0	0.0	0.0	0.0	0.0	0.0	
4326176	37.1	59.2	65.2	66.1	37.1	37.1	0.0	0.0	22.1	0.0	0.0	22.0	
4326182	37.1	99.3	113.4	148.2	113.3	132.5	36.1	104.4	326.8	80.2	61.1	22.0	Rv3854c (ethA)
4326265	179.5	345.9	262.9	379.6	258.7	151.5	18.0	134.5	615.6	18.0	20.0	66.1	Rv3854c (ethA)
4326269	131.4	106.3	95.3	313.5	113.3	132.5	49.1	59.2	151.4	92.2	123.3	22.0	Rv3854c (ethA)
4326294	37.1	33.1	59.2	49.1	31.1	0.0	12.0	0.0	60.2	30.1	0.0	0.0	Rv3854c (ethA)
4326338	103.3	66.2	155.5	82.1	151.4	189.7	6.0	44.2	159.4	86.2	185.4	0.0	Rv3854c (ethA)
4326428	9.0	46.1	59.2	16.0	12.0	0.0	12.0	0.0	7.0	0.0	10.0	0.0	Rv3854c (ethA)
4326494	65.2	6.0	71.3	132.2	63.2	189.7	0.0	0.0	53.1	0.0	10.0	0.0	Rv3854c (ethA)
4326506	18.1	13.0	155.5	0.0	88.3	75.3	24.1	526.0	60.2	49.1	0.0	22.0	Rv3854c (ethA)
4326545	103.3	59.2	41.1	33.1	56.2	37.1	0.0	0.0	30.1	74.2	0.0	0.0	Rv3854c (ethA)
4326585	0.0	13.0	5.0	0.0	0.0	0.0	0.0	0.0	7.0	0.0	0.0	0.0	Rv3854c (ethA)
4326633	0.0	6.0	5.0	0.0	0.0	0.0	0.0	0.0	0.0	0.0	20.0	0.0	Rv3854c (ethA)
4326794	122.3	112.3	137.5	66.1	75.2	323.1	375.8	194.7	227.6	111.3	133.3	88.1	Rv3854c (ethA)
4326824	340.0	172.5	281.0	346.6	164.5	132.5	147.3	44.2	235.6	80.2	164.3	309.5	Rv3854c (ethA)
4326835	0.0	0.0	0.0	0.0	0.0	0.0	6.0	0.0	0.0	111.3	0.0	0.0	Rv3854c (ethA)
4326902	47.1	53.1	83.3	0.0	126.4	75.3	80.2	0.0	212.5	37.1	246.5	22.0	Rv3854c (ethA)
4326937	37.1	13.0	0.0	148.2	31.1	0.0	6.0	0.0	0.0	68.2	0.0	0.0	Rv3854c (ethA)
4326947	245.7	185.5	256.9	363.6	309.9	265.9	604.4	360.4	106.3	68.2	328.7	0.0	Rv3854c (ethA)
4327019	169.5	265.7	268.9	33.1	170.5	151.5	295.7	315.2	235.6	98.2	51.1	44.1	Rv3854c (ethA)
4327125	122.3	112.3	83.3	82.1	239.7	56.2	660.5	360.4	129.3	129.3	82.2	0.0	Rv3854c (ethA)
4327133	18.1	86.2	23.1	16.0	12.0	18.1	117.3	59.2	7.0	6.0	0.0	0.0	Rv3854c (ethA)
4327211	9.0	6.0	71.3	16.0	82.2	37.1	92.2	29.1	37.1	0.0	20.0	0.0	Rv3854c (ethA)
4327223	84.2	192.5	173.6	181.3	69.2	208.7	271.6	270.0	136.3	142.3	0.0	685.0	Rv3854c (ethA)
4327229	9.0	33.1	89.3	16.0	25.1	94.3	6.0	0.0	75.2	123.3	51.1	0.0	Rv3854c (ethA)
4327232	320.9	126.3	214.8	231.4	157.5	189.7	851.9	601.3	220.6	92.2	484.0	220.3	Rv3854c (ethA)
4327359	0.0	0.0	0.0	0.0	0.0	0.0	0.0	0.0	0.0	0.0	0.0	0.0	Rv3854c (ethA)
4327376	538.5	372.0	520.8	429.7	321.9	323.1	92.2	194.7	806.1	514.3	143.3	220.3	Rv3854c (ethA)
4327400	0.0	6.0	0.0	0.0	0.0	0.0	18.0	0.0	0.0	6.0	0.0	22.0	Rv3854c (ethA)
4327465	179.5	106.3	155.5	478.8	151.4	94.3	80.2	89.3	227.6	61.1	123.3	44.1	Rv3854c (ethA)
4327472	282.8	359.0	538.9	330.6	569.6	512.8	215.5	751.8	859.2	749.8	1091.3	928.4	Rv3854c (ethA)
4327502	0.0	0.0	0.0	0.0	0.0	0.0	0.0	0.0	0.0	0.0	0.0	0.0	Rv3854c (ethA)
4327556	1086.1	611.7	550.9	793.3	588.7	455.6	543.2	179.7	517.3	532.3	1473.1	353.5	Rv3854c (ethA)
4327661	28.1	33.1	41.1	115.2	63.2	37.1	0.0	0.0	22.1	6.0	0.0	0.0	
4327669	47.1	46.1	23.1	0.0	25.1	37.1	30.1	14.1	0.0	55.1	0.0	0.0	
4327701	9.0	26.1	77.3	16.0	69.2	56.2	18.0	0.0	45.1	6.0	30.1	441.7	
4327711	254.7	465.3	418.5	611.0	442.3	170.6	543.2	495.9	204.5	247.6	133.3	154.2	
4327714	169.5	219.6	191.7	132.2	284.8	151.5	30.1	14.1	98.3	235.6	10.0	22.0	
4327761	65.2	0.0	5.0	16.0	75.2	37.1	0.0	0.0	0.0	0.0	143.3	0.0	Rv3855 (ethR)
4327857	18.1	139.4	47.2	0.0	0.0	94.3	24.1	0.0	30.1	0.0	133.3	0.0	Rv3855 (ethR)
4327890	37.1	6.0	17.1	33.1	0.0	18.1	0.0	104.4	0.0	0.0	0.0	0.0	Rv3855 (ethR)
4327909	47.1	106.3	71.3	49.1	69.2	37.1	12.0	0.0	30.1	6.0	20.0	22.0	Rv3855 (ethR)
4327915	18.1	13.0	0.0	0.0	37.1	18.1	0.0	0.0	7.0	18.0	10.0	0.0	Rv3855 (ethR)
4327985	47.1	139.4	5.0	82.1	75.2	75.3	12.0	14.1	15.0	0.0	20.0	0.0	Rv3855 (ethR)
4328084	0.0	0.0	0.0	0.0	0.0	0.0	0.0	0.0	0.0	0.0	0.0	0.0	Rv3855 (ethR)
4328148	160.5	258.7	137.5	165.3	246.7	304.1	178.4	164.6	91.2	136.3	113.2	22.0	Rv3855 (ethR)
4328167	37.1	26.1	29.1	16.0	18.1	37.1	18.0	104.4	15.0	6.0	10.0	0.0	Rv3855 (ethR)
4328328	18.1	112.3	71.3	33.1	44.1	94.3	0.0	44.2	37.1	30.1	0.0	44.1	Rv3855 (ethR)
4328359	18.1	13.0	0.0	0.0	25.1	0.0	0.0	0.0	0.0	0.0	0.0	0.0	Rv3855 (ethR)
4328374	0.0	13.0	0.0	33.1	44.1	37.1	0.0	0.0	15.0	0.0	0.0	0.0	Rv3855 (ethR)
4328481	0.0	6.0	0.0	0.0	6.0	18.1	30.1	89.3	0.0	0.0	0.0	0.0	
4328501	37.1	92.3	77.3	33.1	126.4	75.3	6.0	59.2	91.2	30.1	20.0	242.4	
4328503	2040.8	957.6	1107.9	1090.8	1380.0	1082.8	1376.1	782.0	890.3	1059.6	1029.2	1570.3	
4328550	0.0	6.0	0.0	0.0	0.0	0.0	6.0	0.0	0.0	6.0	0.0	0.0	
4328579	84.2	53.1	113.4	264.4	88.3	113.4	36.1	149.6	45.1	111.3	30.1	0.0	Rv3856c (-)
4328675	0.0	0.0	0.0	0.0	0.0	0.0	0.0	0.0	0.0	0.0	0.0	0.0	Rv3856c (-)
4328749	216.6	192.5	359.3	280.5	442.3	189.7	86.2	89.3	113.3	136.3	71.1	22.0	Rv3856c (-)
4329206	216.6	252.7	305.1	231.4	373.1	208.7	129.3	179.7	258.7	204.5	318.7	265.4	Rv3856c (-)
4329217	9.0	26.1	11.0	0.0	0.0	0.0	18.0	44.2	15.0	0.0	41.1	44.1	Rv3856c (-)
4329346	0.0	0.0	0.0	0.0	0.0	0.0	0.0	0.0	0.0	0.0	0.0	0.0	Rv3856c (-)
4329417	0.0	53.1	23.1	66.1	44.1	56.2	110.2	59.2	0.0	12.0	453.0	0.0	Rv3856c (-)
4329486	18.1	0.0	5.0	0.0	31.1	0.0	0.0	0.0	0.0	0.0	0.0	0.0	Rv3856c (-)
4329506	47.1	205.6	335.2	49.1	138.4	170.6	172.4	89.3	83.2	117.3	494.0	22.0	Rv3856c (-)
4329548	254.7	219.6	520.8	544.9	328.9	417.5	518.2	736.8	242.6	644.6	226.5	176.3	Rv3856c (-)
4329551	9.0	0.0	65.2	16.0	44.1	37.1	0.0	0.0	75.2	6.0	20.0	0.0	Rv3856c (-)
4329574	18.1	53.1	35.1	16.0	56.2	18.1	12.0	104.4	212.5	92.2	0.0	0.0	Rv3856c (-)
4329586	0.0	0.0	0.0	0.0	0.0	0.0	0.0	0.0	0.0	0.0	0.0	0.0	
4329672	122.3	126.3	329.2	49.1	151.4	265.9	184.4	119.5	235.6	136.3	267.6	287.4	Rv3857c (-)
4329742	812.3	631.7	575.0	412.7	480.4	474.7	394.9	736.8	943.4	1394.4	648.4	22.0	Rv3857c (-)
4329767	0.0	26.1	35.1	0.0	0.0	18.1	6.0	29.1	15.0	0.0	0.0	0.0	Rv3857c (-)
4329806	65.2	132.4	83.3	511.9	101.3	227.8	6.0	44.2	341.9	364.9	174.4	331.5	
4329817	84.2	238.7	155.5	115.2	126.4	246.9	549.2	360.4	204.5	43.1	92.2	309.5	
4329856	37.1	13.0	0.0	33.1	18.1	18.1	0.0	0.0	0.0	24.1	10.0	22.0	
4329860	122.3	92.3	149.5	99.2	138.4	113.4	252.6	44.2	288.7	340.8	30.1	0.0	
4329871	0.0	0.0	0.0	0.0	0.0	0.0	0.0	0.0	0.0	0.0	0.0	0.0	
4329911	75.2	46.1	0.0	49.1	0.0	0.0	129.3	14.1	250.6	24.1	0.0	0.0	
4329923	28.1	53.1	11.0	99.2	31.1	37.1	0.0	29.1	83.2	61.1	10.0	0.0	
4329955	0.0	0.0	0.0	0.0	0.0	0.0	0.0	0.0	0.0	0.0	0.0	0.0	
4330045	491.4	212.6	329.2	297.5	88.3	189.7	166.4	556.1	494.3	18.0	51.1	331.5	
4330056	0.0	0.0	0.0	0.0	0.0	0.0	0.0	0.0	0.0	0.0	0.0	0.0	
4330106	0.0	0.0	0.0	0.0	0.0	0.0	0.0	0.0	0.0	0.0	0.0	0.0	
4330114	0.0	0.0	0.0	0.0	0.0	0.0	0.0	0.0	0.0	0.0	0.0	0.0	
4330141	0.0	0.0	0.0	0.0	0.0	0.0	0.0	0.0	7.0	0.0	0.0	0.0	
4330186	9.0	0.0	0.0	0.0	0.0	0.0	0.0	0.0	0.0	0.0	0.0	0.0	
4330210	0.0	0.0	0.0	0.0	0.0	0.0	0.0	0.0	0.0	0.0	0.0	0.0	
4330217	0.0	0.0	0.0	0.0	0.0	0.0	0.0	0.0	0.0	0.0	0.0	0.0	Rv3858c (gltD)
4330242	0.0	0.0	0.0	0.0	0.0	0.0	0.0	0.0	0.0	0.0	0.0	0.0	Rv3858c (gltD)
4330277	0.0	0.0	0.0	0.0	0.0	0.0	0.0	0.0	0.0	0.0	0.0	0.0	Rv3858c (gltD)
4330285	0.0	0.0	0.0	0.0	0.0	0.0	0.0	0.0	0.0	0.0	0.0	0.0	Rv3858c (gltD)
4330360	0.0	0.0	0.0	0.0	0.0	0.0	0.0	0.0	0.0	0.0	0.0	0.0	Rv3858c (gltD)
4330657	0.0	0.0	0.0	0.0	0.0	0.0	0.0	0.0	0.0	0.0	0.0	0.0	Rv3858c (gltD)
4330664	0.0	0.0	0.0	0.0	0.0	0.0	0.0	0.0	0.0	0.0	0.0	0.0	Rv3858c (gltD)
4330676	0.0	0.0	0.0	0.0	0.0	0.0	0.0	0.0	0.0	0.0	0.0	0.0	Rv3858c (gltD)
4330770	0.0	0.0	0.0	0.0	0.0	0.0	0.0	0.0	0.0	0.0	0.0	0.0	Rv3858c (gltD)
4330981	0.0	0.0	0.0	0.0	0.0	0.0	0.0	0.0	0.0	0.0	0.0	0.0	Rv3858c (gltD)
4331019	0.0	0.0	0.0	0.0	0.0	0.0	0.0	0.0	0.0	0.0	0.0	0.0	Rv3858c (gltD)
4331129	0.0	0.0	0.0	0.0	0.0	0.0	0.0	0.0	0.0	0.0	0.0	0.0	Rv3858c (gltD)
4331496	0.0	0.0	0.0	0.0	0.0	0.0	0.0	0.0	0.0	0.0	0.0	0.0	Rv3858c (gltD)
4331588	0.0	0.0	0.0	0.0	0.0	0.0	0.0	0.0	0.0	0.0	0.0	0.0	Rv3858c (gltD)
4331654	0.0	0.0	0.0	0.0	0.0	0.0	0.0	0.0	0.0	0.0	0.0	0.0	Rv3858c (gltD)
4331760	0.0	0.0	0.0	0.0	0.0	0.0	0.0	0.0	0.0	0.0	0.0	0.0	Rv3859c (gltB)
4331842	0.0	0.0	0.0	0.0	0.0	0.0	0.0	0.0	0.0	0.0	0.0	0.0	Rv3859c (gltB)
4331861	0.0	0.0	0.0	0.0	0.0	0.0	0.0	0.0	0.0	0.0	0.0	0.0	Rv3859c (gltB)
4331958	0.0	0.0	0.0	0.0	0.0	0.0	0.0	0.0	0.0	0.0	0.0	0.0	Rv3859c (gltB)
4331964	0.0	0.0	0.0	0.0	0.0	0.0	0.0	0.0	0.0	0.0	0.0	0.0	Rv3859c (gltB)
4331983	0.0	0.0	0.0	0.0	0.0	0.0	0.0	0.0	0.0	0.0	0.0	0.0	Rv3859c (gltB)
4331998	0.0	0.0	0.0	0.0	0.0	0.0	0.0	0.0	0.0	0.0	0.0	0.0	Rv3859c (gltB)
4332042	0.0	0.0	0.0	0.0	0.0	0.0	0.0	0.0	0.0	0.0	0.0	0.0	Rv3859c (gltB)
4332071	0.0	0.0	0.0	0.0	0.0	0.0	0.0	0.0	0.0	0.0	0.0	0.0	Rv3859c (gltB)
4332116	0.0	0.0	0.0	0.0	0.0	0.0	0.0	0.0	0.0	0.0	0.0	0.0	Rv3859c (gltB)
4332132	0.0	0.0	0.0	0.0	0.0	0.0	0.0	0.0	0.0	0.0	0.0	0.0	Rv3859c (gltB)
4332198	0.0	0.0	0.0	0.0	0.0	0.0	0.0	0.0	0.0	0.0	0.0	0.0	Rv3859c (gltB)
4332248	0.0	0.0	0.0	0.0	0.0	0.0	0.0	0.0	0.0	0.0	0.0	0.0	Rv3859c (gltB)
4332264	0.0	0.0	0.0	0.0	0.0	0.0	0.0	0.0	0.0	0.0	0.0	0.0	Rv3859c (gltB)
4332282	0.0	0.0	0.0	0.0	0.0	0.0	0.0	0.0	0.0	0.0	0.0	0.0	Rv3859c (gltB)
4332295	0.0	0.0	0.0	0.0	0.0	0.0	0.0	0.0	0.0	0.0	0.0	0.0	Rv3859c (gltB)
4332352	0.0	0.0	0.0	0.0	0.0	0.0	0.0	0.0	0.0	0.0	0.0	0.0	Rv3859c (gltB)
4332387	0.0	0.0	0.0	0.0	0.0	0.0	0.0	0.0	0.0	0.0	10.0	0.0	Rv3859c (gltB)
4332443	0.0	0.0	0.0	0.0	0.0	0.0	0.0	0.0	0.0	0.0	0.0	0.0	Rv3859c (gltB)
4332527	0.0	0.0	0.0	0.0	0.0	0.0	0.0	0.0	0.0	0.0	0.0	0.0	Rv3859c (gltB)
4332555	0.0	0.0	0.0	0.0	0.0	0.0	0.0	0.0	0.0	0.0	0.0	0.0	Rv3859c (gltB)
4332616	0.0	0.0	0.0	0.0	0.0	0.0	0.0	0.0	0.0	0.0	0.0	0.0	Rv3859c (gltB)
4332711	0.0	0.0	0.0	0.0	0.0	0.0	0.0	0.0	0.0	0.0	0.0	0.0	Rv3859c (gltB)
4332863	0.0	0.0	0.0	0.0	0.0	0.0	0.0	0.0	0.0	0.0	0.0	0.0	Rv3859c (gltB)
4332910	0.0	0.0	0.0	0.0	0.0	0.0	0.0	0.0	0.0	0.0	0.0	0.0	Rv3859c (gltB)
4332974	0.0	0.0	0.0	0.0	0.0	0.0	0.0	0.0	0.0	0.0	0.0	0.0	Rv3859c (gltB)
4333139	0.0	0.0	0.0	0.0	0.0	0.0	0.0	0.0	0.0	0.0	0.0	0.0	Rv3859c (gltB)
4333169	0.0	0.0	0.0	0.0	0.0	0.0	0.0	0.0	0.0	0.0	0.0	0.0	Rv3859c (gltB)
4333196	0.0	0.0	0.0	0.0	0.0	0.0	0.0	0.0	0.0	0.0	0.0	0.0	Rv3859c (gltB)
4333233	0.0	0.0	0.0	0.0	0.0	0.0	0.0	0.0	0.0	0.0	0.0	0.0	Rv3859c (gltB)
4333308	0.0	0.0	0.0	0.0	0.0	0.0	0.0	74.3	0.0	0.0	0.0	0.0	Rv3859c (gltB)
4333395	0.0	0.0	0.0	0.0	0.0	0.0	0.0	0.0	0.0	0.0	0.0	0.0	Rv3859c (gltB)
4333427	0.0	0.0	0.0	0.0	0.0	0.0	0.0	0.0	0.0	0.0	0.0	0.0	Rv3859c (gltB)
4333435	0.0	0.0	0.0	0.0	6.0	0.0	0.0	0.0	0.0	0.0	0.0	0.0	Rv3859c (gltB)
4333578	0.0	0.0	0.0	0.0	0.0	0.0	0.0	0.0	0.0	0.0	0.0	0.0	Rv3859c (gltB)
4333663	0.0	0.0	0.0	0.0	0.0	0.0	0.0	0.0	0.0	0.0	0.0	0.0	Rv3859c (gltB)
4333728	0.0	0.0	0.0	0.0	0.0	0.0	0.0	0.0	0.0	0.0	0.0	0.0	Rv3859c (gltB)
4333746	0.0	0.0	0.0	0.0	0.0	0.0	0.0	0.0	0.0	0.0	0.0	0.0	Rv3859c (gltB)
4333806	0.0	0.0	0.0	0.0	0.0	0.0	0.0	0.0	0.0	0.0	0.0	0.0	Rv3859c (gltB)
4333830	0.0	0.0	0.0	0.0	0.0	0.0	0.0	0.0	0.0	0.0	0.0	0.0	Rv3859c (gltB)
4333884	0.0	0.0	0.0	0.0	0.0	0.0	0.0	0.0	0.0	0.0	0.0	0.0	Rv3859c (gltB)
4333954	0.0	0.0	0.0	0.0	0.0	0.0	0.0	0.0	0.0	0.0	0.0	0.0	Rv3859c (gltB)
4333968	0.0	0.0	0.0	0.0	0.0	0.0	0.0	0.0	0.0	0.0	0.0	0.0	Rv3859c (gltB)
4334025	0.0	0.0	0.0	0.0	0.0	0.0	0.0	0.0	0.0	0.0	0.0	0.0	Rv3859c (gltB)
4334077	0.0	0.0	0.0	0.0	0.0	0.0	0.0	0.0	0.0	0.0	0.0	0.0	Rv3859c (gltB)
4334094	0.0	0.0	0.0	0.0	0.0	0.0	0.0	0.0	0.0	0.0	0.0	0.0	Rv3859c (gltB)
4334113	0.0	0.0	0.0	0.0	0.0	0.0	0.0	0.0	0.0	0.0	0.0	0.0	Rv3859c (gltB)
4334131	0.0	0.0	0.0	0.0	0.0	0.0	0.0	0.0	0.0	0.0	0.0	0.0	Rv3859c (gltB)
4334175	0.0	0.0	0.0	0.0	0.0	0.0	0.0	0.0	0.0	0.0	0.0	0.0	Rv3859c (gltB)
4334327	0.0	0.0	0.0	0.0	0.0	0.0	0.0	0.0	0.0	0.0	0.0	0.0	Rv3859c (gltB)
4334414	0.0	0.0	0.0	0.0	0.0	0.0	0.0	0.0	0.0	0.0	0.0	0.0	Rv3859c (gltB)
4334463	0.0	0.0	0.0	0.0	0.0	0.0	0.0	0.0	0.0	0.0	0.0	0.0	Rv3859c (gltB)
4334557	0.0	0.0	0.0	0.0	0.0	0.0	0.0	0.0	0.0	0.0	0.0	0.0	Rv3859c (gltB)
4334718	0.0	0.0	0.0	0.0	0.0	0.0	0.0	0.0	0.0	0.0	0.0	0.0	Rv3859c (gltB)
4334724	0.0	0.0	0.0	0.0	0.0	0.0	0.0	0.0	0.0	0.0	0.0	0.0	Rv3859c (gltB)
4334816	0.0	0.0	0.0	0.0	0.0	0.0	0.0	0.0	0.0	0.0	0.0	0.0	Rv3859c (gltB)
4334838	0.0	0.0	0.0	0.0	0.0	0.0	0.0	0.0	0.0	0.0	0.0	0.0	Rv3859c (gltB)
4334842	0.0	0.0	0.0	0.0	0.0	0.0	0.0	0.0	0.0	0.0	0.0	0.0	Rv3859c (gltB)
4334844	0.0	0.0	0.0	0.0	0.0	0.0	0.0	0.0	0.0	0.0	0.0	0.0	Rv3859c (gltB)
4334927	0.0	0.0	0.0	0.0	0.0	0.0	0.0	0.0	0.0	0.0	0.0	0.0	Rv3859c (gltB)
4334952	0.0	0.0	0.0	0.0	0.0	0.0	0.0	0.0	0.0	0.0	0.0	0.0	Rv3859c (gltB)
4335149	0.0	0.0	0.0	0.0	0.0	0.0	0.0	0.0	0.0	0.0	0.0	0.0	Rv3859c (gltB)
4335243	0.0	0.0	0.0	0.0	0.0	0.0	0.0	0.0	0.0	0.0	0.0	0.0	Rv3859c (gltB)
4335249	0.0	0.0	0.0	0.0	0.0	0.0	0.0	0.0	0.0	0.0	0.0	0.0	Rv3859c (gltB)
4335397	0.0	0.0	0.0	0.0	0.0	0.0	0.0	0.0	0.0	0.0	0.0	0.0	Rv3859c (gltB)
4335487	0.0	0.0	0.0	0.0	0.0	0.0	0.0	0.0	0.0	0.0	0.0	0.0	Rv3859c (gltB)
4335593	0.0	0.0	0.0	0.0	0.0	0.0	0.0	0.0	0.0	0.0	0.0	0.0	Rv3859c (gltB)
4335630	0.0	0.0	0.0	0.0	0.0	0.0	0.0	0.0	0.0	0.0	0.0	0.0	Rv3859c (gltB)
4335669	0.0	0.0	0.0	0.0	0.0	0.0	0.0	0.0	0.0	0.0	0.0	0.0	Rv3859c (gltB)
4335702	0.0	0.0	0.0	0.0	0.0	0.0	0.0	0.0	0.0	0.0	0.0	0.0	Rv3859c (gltB)
4335780	0.0	0.0	0.0	0.0	0.0	0.0	0.0	0.0	0.0	0.0	0.0	0.0	Rv3859c (gltB)
4335938	0.0	0.0	0.0	0.0	0.0	0.0	0.0	0.0	0.0	0.0	0.0	0.0	Rv3859c (gltB)
4335967	0.0	0.0	0.0	0.0	0.0	0.0	0.0	0.0	0.0	0.0	0.0	0.0	Rv3859c (gltB)
4335991	0.0	0.0	0.0	0.0	0.0	0.0	0.0	0.0	0.0	0.0	0.0	0.0	Rv3859c (gltB)
4336002	0.0	0.0	0.0	0.0	0.0	0.0	0.0	0.0	0.0	0.0	0.0	0.0	Rv3859c (gltB)
4336168	0.0	0.0	0.0	0.0	0.0	0.0	0.0	0.0	0.0	0.0	0.0	0.0	Rv3859c (gltB)
4336231	0.0	0.0	0.0	0.0	0.0	0.0	0.0	0.0	0.0	0.0	0.0	0.0	Rv3859c (gltB)
4336233	0.0	0.0	0.0	0.0	0.0	0.0	0.0	0.0	0.0	0.0	0.0	0.0	Rv3859c (gltB)
4336249	0.0	0.0	0.0	0.0	0.0	0.0	0.0	0.0	0.0	0.0	0.0	0.0	Rv3859c (gltB)
4336258	0.0	0.0	0.0	0.0	0.0	0.0	0.0	0.0	0.0	0.0	0.0	0.0	Rv3859c (gltB)
4336266	0.0	0.0	0.0	0.0	0.0	0.0	0.0	0.0	0.0	0.0	0.0	0.0	
4336329	75.2	19.1	35.1	0.0	37.1	94.3	6.0	119.5	45.1	68.2	51.1	0.0	
4336359	84.2	152.4	131.5	132.2	202.6	113.4	147.3	330.2	136.3	216.5	0.0	44.1	
4336448	0.0	0.0	0.0	0.0	0.0	0.0	0.0	0.0	0.0	0.0	0.0	0.0	
4336456	28.1	39.1	47.2	0.0	31.1	18.1	117.3	74.3	22.1	12.0	0.0	0.0	
4336492	75.2	139.4	173.6	0.0	69.2	132.5	12.0	104.4	113.3	0.0	20.0	0.0	
4336495	18.1	152.4	167.6	16.0	37.1	37.1	351.8	179.7	113.3	37.1	10.0	198.3	
4336518	320.9	531.5	502.8	677.1	506.5	797.8	1295.9	1007.8	1064.7	1090.7	525.1	1327.0	
4336546	0.0	0.0	0.0	0.0	0.0	0.0	0.0	0.0	0.0	0.0	0.0	0.0	
4336587	0.0	0.0	59.2	0.0	0.0	56.2	12.0	14.1	0.0	0.0	226.5	0.0	
4336627	0.0	0.0	0.0	0.0	0.0	0.0	0.0	0.0	0.0	6.0	0.0	0.0	
4336631	0.0	0.0	0.0	0.0	0.0	0.0	0.0	0.0	0.0	0.0	0.0	0.0	
4336705	150.4	205.6	47.2	33.1	138.4	94.3	166.4	59.2	53.1	61.1	10.0	66.1	
4336742	0.0	0.0	41.1	0.0	6.0	0.0	0.0	0.0	0.0	0.0	0.0	0.0	
4336776	141.4	159.4	167.6	165.3	82.2	75.3	55.1	239.9	83.2	179.4	504.1	22.0	
4336787	179.5	159.4	83.3	0.0	75.2	94.3	12.0	29.1	91.2	6.0	0.0	441.7	
4336800	94.3	119.3	119.4	49.1	138.4	75.3	240.5	255.0	212.5	80.2	102.2	154.2	
4336828	18.1	26.1	23.1	33.1	75.2	18.1	61.1	29.1	7.0	241.6	0.0	0.0	
4336835	0.0	26.1	23.1	16.0	0.0	56.2	6.0	59.2	0.0	0.0	0.0	0.0	
4336845	18.1	19.1	53.2	0.0	37.1	37.1	18.0	14.1	7.0	12.0	0.0	66.1	
4336874	320.9	525.4	454.6	396.7	360.0	341.2	166.4	315.2	653.7	600.5	771.6	774.2	
4336953	547.5	399.1	311.1	198.3	663.9	341.2	764.7	450.7	547.4	551.3	431.9	441.7	
4336957	396.1	372.0	520.8	247.4	537.6	702.5	240.5	751.8	532.4	259.6	226.5	485.7	Rv3860 (-)
4337020	47.1	59.2	47.2	82.1	37.1	56.2	0.0	29.1	7.0	0.0	0.0	0.0	Rv3860 (-)
4337088	103.3	53.1	17.1	0.0	6.0	0.0	24.1	0.0	0.0	0.0	0.0	0.0	Rv3860 (-)
4337210	0.0	26.1	17.1	0.0	0.0	56.2	0.0	0.0	0.0	6.0	10.0	66.1	Rv3860 (-)
4337333	282.8	285.8	412.4	198.3	335.0	474.7	592.3	556.1	227.6	222.5	123.3	0.0	Rv3860 (-)
4337451	37.1	86.2	101.4	16.0	176.5	113.4	61.1	14.1	83.2	30.1	71.1	154.2	Rv3860 (-)
4337568	0.0	0.0	0.0	0.0	0.0	0.0	0.0	0.0	0.0	0.0	0.0	0.0	Rv3860 (-)
4337605	329.9	298.8	305.1	1190.0	588.7	531.9	418.9	315.2	684.7	166.4	164.3	44.1	Rv3860 (-)
4337662	207.6	172.5	125.4	99.2	233.7	151.5	92.2	0.0	258.7	55.1	51.1	0.0	Rv3860 (-)
4337678	131.4	13.0	47.2	16.0	12.0	0.0	6.0	119.5	159.4	12.0	10.0	0.0	Rv3860 (-)
4337753	103.3	199.5	125.4	16.0	63.2	132.5	172.4	239.9	53.1	166.4	226.5	0.0	Rv3860 (-)
4337845	37.1	0.0	47.2	16.0	12.0	18.1	12.0	29.1	68.2	92.2	0.0	0.0	Rv3860 (-)
4338012	377.1	458.3	526.9	478.8	417.2	512.8	394.9	571.2	212.5	576.4	20.0	508.8	Rv3860 (-)
4338079	113.3	165.5	107.4	66.1	189.5	189.7	406.9	285.1	349.9	656.6	30.1	22.0	Rv3860 (-)
4338388	0.0	13.0	41.1	0.0	12.0	37.1	332.7	149.6	0.0	0.0	10.0	22.0	Rv3861 (-),Rv3862c (whiB6)
4338459	197.6	278.8	383.3	214.4	37.1	208.7	110.2	59.2	15.0	105.3	463.0	44.1	Rv3862c (whiB6)
4338619	727.1	366.0	460.6	247.4	373.1	455.6	555.2	134.5	486.2	718.8	473.0	88.1	Rv3862c (whiB6)
4338630	103.3	6.0	0.0	49.1	44.1	0.0	12.0	0.0	7.0	0.0	0.0	0.0	Rv3862c (whiB6)
4338642	141.4	412.1	389.4	148.2	195.6	189.7	190.4	104.4	166.4	197.5	400.8	22.0	Rv3862c (whiB6)
4338671	0.0	0.0	0.0	16.0	0.0	0.0	0.0	0.0	0.0	0.0	0.0	0.0	Rv3862c (whiB6)
4338691	0.0	0.0	0.0	0.0	0.0	0.0	0.0	0.0	0.0	0.0	0.0	0.0	Rv3862c (whiB6)
4338699	0.0	0.0	0.0	0.0	0.0	0.0	0.0	0.0	0.0	0.0	0.0	0.0	
4338705	0.0	0.0	0.0	0.0	0.0	0.0	0.0	0.0	0.0	0.0	0.0	0.0	
4338737	0.0	0.0	0.0	0.0	0.0	0.0	0.0	0.0	0.0	0.0	0.0	0.0	
4338776	216.6	112.3	220.8	115.2	138.4	113.4	30.1	194.7	433.1	278.7	607.3	0.0	
4338795	0.0	0.0	0.0	0.0	0.0	0.0	0.0	0.0	0.0	0.0	0.0	0.0	
4338805	197.6	245.7	281.0	941.6	233.7	398.4	463.0	119.5	517.3	92.2	359.8	0.0	
4338815	0.0	99.3	5.0	0.0	0.0	0.0	0.0	0.0	0.0	0.0	61.1	0.0	
4338827	301.9	245.7	131.5	148.2	265.8	379.3	61.1	270.0	273.7	390.0	431.9	309.5	
4338847	0.0	0.0	0.0	0.0	0.0	0.0	0.0	0.0	0.0	0.0	0.0	0.0	
4338920	37.1	6.0	41.1	0.0	12.0	37.1	0.0	0.0	0.0	0.0	0.0	0.0	
4338940	0.0	0.0	0.0	0.0	0.0	0.0	0.0	0.0	0.0	0.0	0.0	0.0	
4338948	0.0	0.0	0.0	0.0	0.0	0.0	0.0	0.0	0.0	0.0	0.0	0.0	
4338956	0.0	0.0	0.0	0.0	0.0	0.0	0.0	0.0	0.0	0.0	10.0	0.0	
4338975	207.6	232.6	238.8	115.2	246.7	285.0	36.1	330.2	418.1	755.9	102.2	0.0	
4338988	0.0	0.0	0.0	0.0	0.0	0.0	0.0	0.0	0.0	0.0	0.0	0.0	
4338999	0.0	39.1	41.1	0.0	0.0	18.1	0.0	0.0	0.0	24.1	0.0	0.0	
4339005	47.1	66.2	53.2	33.1	56.2	56.2	18.0	194.7	53.1	98.2	30.1	0.0	
4339022	28.1	26.1	23.1	0.0	0.0	0.0	0.0	0.0	22.1	6.0	0.0	0.0	
4339063	113.3	119.3	149.5	148.2	88.3	151.5	6.0	14.1	129.3	74.2	0.0	0.0	Rv3863 (-)
4339066	103.3	292.8	179.6	33.1	63.2	113.4	981.2	375.4	265.7	197.5	51.1	0.0	Rv3863 (-)
4339076	0.0	0.0	0.0	0.0	0.0	0.0	6.0	0.0	7.0	0.0	0.0	0.0	Rv3863 (-)
4339097	75.2	112.3	35.1	49.1	31.1	56.2	24.1	0.0	45.1	12.0	20.0	132.2	Rv3863 (-)
4339258	0.0	0.0	0.0	0.0	0.0	0.0	0.0	0.0	0.0	0.0	0.0	0.0	Rv3863 (-)
4339304	641.8	738.0	484.7	628.1	619.8	570.0	444.0	526.0	1110.8	321.8	1596.4	840.3	Rv3863 (-)
4339349	103.3	159.4	149.5	247.4	360.0	189.7	12.0	14.1	189.5	173.4	20.0	22.0	Rv3863 (-)
4339357	0.0	19.1	0.0	0.0	0.0	0.0	0.0	0.0	0.0	6.0	0.0	0.0	Rv3863 (-)
4339444	0.0	0.0	0.0	0.0	0.0	0.0	0.0	0.0	0.0	0.0	0.0	0.0	Rv3863 (-)
4339631	0.0	0.0	0.0	0.0	0.0	0.0	0.0	0.0	0.0	0.0	0.0	0.0	Rv3863 (-)
4339813	0.0	0.0	0.0	0.0	0.0	0.0	0.0	0.0	0.0	0.0	0.0	0.0	Rv3863 (-)
4339832	0.0	0.0	0.0	0.0	0.0	0.0	0.0	0.0	0.0	0.0	0.0	0.0	Rv3863 (-)
4339949	0.0	0.0	0.0	0.0	0.0	0.0	0.0	0.0	0.0	0.0	0.0	0.0	Rv3863 (-)
4339981	0.0	0.0	0.0	0.0	0.0	0.0	0.0	0.0	0.0	0.0	0.0	0.0	Rv3863 (-)
4340002	0.0	0.0	0.0	0.0	0.0	0.0	0.0	0.0	0.0	0.0	0.0	0.0	Rv3863 (-)
4340050	0.0	0.0	0.0	0.0	0.0	0.0	0.0	0.0	0.0	0.0	0.0	0.0	Rv3863 (-)
4340052	0.0	0.0	0.0	0.0	0.0	0.0	0.0	0.0	0.0	0.0	0.0	0.0	Rv3863 (-)
4340229	349.0	265.7	191.7	214.4	321.9	246.9	543.2	420.6	403.0	235.6	195.4	22.0	
4340242	0.0	0.0	0.0	0.0	0.0	0.0	0.0	0.0	0.0	0.0	0.0	0.0	
4340374	0.0	0.0	5.0	0.0	0.0	0.0	0.0	0.0	0.0	0.0	20.0	0.0	
4340404	0.0	0.0	0.0	0.0	0.0	0.0	0.0	0.0	0.0	0.0	0.0	0.0	
4340432	0.0	0.0	0.0	0.0	0.0	0.0	0.0	0.0	0.0	0.0	0.0	0.0	
4340444	0.0	0.0	0.0	0.0	0.0	37.1	0.0	0.0	0.0	0.0	0.0	0.0	
4340458	0.0	0.0	0.0	0.0	0.0	0.0	0.0	0.0	0.0	0.0	0.0	0.0	Rv3864 (espE)
4340482	0.0	0.0	0.0	0.0	0.0	0.0	0.0	0.0	0.0	0.0	0.0	0.0	Rv3864 (espE)
4340488	0.0	0.0	0.0	0.0	0.0	0.0	0.0	0.0	0.0	0.0	0.0	0.0	Rv3864 (espE)
4340502	0.0	0.0	0.0	0.0	0.0	0.0	0.0	0.0	0.0	0.0	0.0	0.0	Rv3864 (espE)
4340636	0.0	0.0	0.0	0.0	0.0	0.0	0.0	0.0	0.0	0.0	0.0	0.0	Rv3864 (espE)
4340640	0.0	0.0	0.0	0.0	0.0	0.0	0.0	0.0	0.0	0.0	0.0	0.0	Rv3864 (espE)
4340697	0.0	0.0	0.0	0.0	0.0	0.0	0.0	0.0	0.0	0.0	0.0	0.0	Rv3864 (espE)
4340729	9.0	0.0	0.0	0.0	0.0	0.0	0.0	0.0	0.0	0.0	0.0	0.0	Rv3864 (espE)
4340740	0.0	0.0	0.0	0.0	0.0	0.0	0.0	0.0	0.0	0.0	0.0	0.0	Rv3864 (espE)
4340786	0.0	0.0	0.0	0.0	0.0	0.0	0.0	0.0	0.0	0.0	0.0	0.0	Rv3864 (espE)
4340797	0.0	0.0	0.0	0.0	0.0	0.0	0.0	0.0	0.0	0.0	0.0	0.0	Rv3864 (espE)
4340857	0.0	0.0	0.0	0.0	6.0	0.0	6.0	0.0	22.1	0.0	0.0	0.0	Rv3864 (espE)
4340900	0.0	0.0	0.0	0.0	0.0	0.0	0.0	0.0	0.0	0.0	30.1	0.0	Rv3864 (espE)
4340904	0.0	0.0	11.0	0.0	25.1	0.0	6.0	0.0	37.1	0.0	0.0	0.0	Rv3864 (espE)
4340911	0.0	0.0	0.0	0.0	12.0	0.0	6.0	59.2	0.0	0.0	0.0	0.0	Rv3864 (espE)
4341093	0.0	0.0	0.0	0.0	12.0	0.0	0.0	0.0	0.0	0.0	0.0	0.0	Rv3864 (espE)
4341276	0.0	0.0	0.0	0.0	0.0	0.0	0.0	0.0	0.0	0.0	0.0	0.0	Rv3864 (espE)
4341294	0.0	0.0	0.0	0.0	0.0	0.0	0.0	0.0	0.0	0.0	0.0	0.0	Rv3864 (espE)
4341688	9.0	13.0	35.1	0.0	18.1	18.1	0.0	0.0	0.0	0.0	10.0	596.9	
4341704	9.0	6.0	23.1	49.1	6.0	0.0	6.0	44.2	7.0	0.0	61.1	0.0	
4341711	150.4	119.3	89.3	82.1	56.2	113.4	277.6	270.0	98.3	148.4	10.0	22.0	
4341719	0.0	6.0	5.0	0.0	0.0	18.1	12.0	0.0	0.0	0.0	0.0	0.0	
4341725	47.1	59.2	71.3	0.0	82.2	18.1	55.1	44.2	75.2	105.3	0.0	0.0	
4341817	18.1	6.0	29.1	66.1	0.0	0.0	18.0	0.0	45.1	37.1	10.0	0.0	Rv3865 (espF)
4341835	0.0	0.0	0.0	0.0	0.0	0.0	0.0	0.0	0.0	0.0	0.0	0.0	Rv3865 (espF)
4341850	9.0	19.1	5.0	16.0	0.0	37.1	0.0	104.4	0.0	0.0	0.0	0.0	Rv3865 (espF)
4341868	37.1	33.1	89.3	16.0	25.1	37.1	166.4	134.5	98.3	6.0	0.0	0.0	Rv3865 (espF)
4341928	377.1	106.3	131.5	0.0	151.4	341.2	0.0	0.0	45.1	12.0	30.1	0.0	Rv3865 (espF)
4341976	197.6	179.5	113.4	16.0	69.2	18.1	117.3	44.2	91.2	43.1	41.1	0.0	Rv3865 (espF)
4342001	84.2	0.0	11.0	33.1	82.2	75.3	18.0	104.4	129.3	6.0	0.0	22.0	Rv3865 (espF)
4342023	0.0	0.0	0.0	0.0	0.0	0.0	0.0	0.0	0.0	0.0	0.0	0.0	Rv3865 (espF)
4342033	160.5	265.7	202.7	132.2	246.7	132.5	426.0	345.3	182.5	129.3	133.3	1149.7	Rv3865 (espF)
4342118	122.3	212.6	149.5	379.6	151.4	189.7	129.3	601.3	418.1	98.2	30.1	309.5	Rv3866 (espG1)
4342154	141.4	66.2	65.2	0.0	88.3	113.4	12.0	0.0	22.1	43.1	0.0	0.0	Rv3866 (espG1)
4342197	47.1	73.2	41.1	198.3	126.4	56.2	6.0	330.2	83.2	18.0	0.0	22.0	Rv3866 (espG1)
4342556	18.1	13.0	0.0	16.0	18.1	56.2	0.0	0.0	0.0	0.0	0.0	0.0	Rv3866 (espG1)
4342591	245.7	338.9	448.6	297.5	386.1	323.1	110.2	44.2	296.8	216.5	328.7	242.4	Rv3866 (espG1)
4342596	0.0	0.0	0.0	0.0	0.0	0.0	0.0	29.1	0.0	0.0	0.0	0.0	Rv3866 (espG1)
4342621	65.2	13.0	71.3	0.0	18.1	37.1	0.0	0.0	0.0	37.1	102.2	0.0	Rv3866 (espG1)
4342638	0.0	0.0	0.0	0.0	0.0	0.0	0.0	0.0	0.0	0.0	0.0	0.0	Rv3866 (espG1)
4342740	113.3	92.3	220.8	99.2	69.2	265.9	0.0	29.1	75.2	68.2	905.9	0.0	Rv3866 (espG1)
4342780	18.1	86.2	59.2	82.1	126.4	132.5	12.0	59.2	0.0	6.0	0.0	0.0	Rv3866 (espG1)
4342838	150.4	238.7	365.3	313.5	271.8	323.1	6.0	255.0	22.1	43.1	0.0	0.0	Rv3866 (espG1)
4342865	75.2	59.2	89.3	363.6	107.3	189.7	123.3	285.1	7.0	0.0	174.4	0.0	Rv3866 (espG1)
4342925	47.1	46.1	35.1	33.1	69.2	18.1	0.0	0.0	15.0	61.1	71.1	0.0	
4343044	28.1	146.4	41.1	49.1	132.4	37.1	0.0	0.0	68.2	37.1	0.0	0.0	Rv3867 (espH)
4343052	282.8	452.2	383.3	429.7	531.5	417.5	314.7	255.0	53.1	117.3	154.3	0.0	Rv3867 (espH)
4343270	254.7	112.3	71.3	49.1	69.2	56.2	6.0	0.0	0.0	0.0	10.0	0.0	Rv3867 (espH)
4343310	131.4	86.2	256.9	99.2	69.2	170.6	18.0	239.9	45.1	0.0	10.0	0.0	Rv3867 (espH)
4343457	28.1	79.2	53.2	0.0	50.1	18.1	0.0	0.0	106.3	0.0	0.0	0.0	Rv3867 (espH)
4343469	310.9	272.7	220.8	49.1	727.1	379.3	0.0	0.0	60.2	12.0	51.1	22.0	Rv3867 (espH)
4343481	197.6	112.3	179.6	165.3	214.6	265.9	0.0	134.5	45.1	68.2	0.0	132.2	Rv3867 (espH)
4343561	84.2	179.5	244.9	181.3	88.3	227.8	178.4	29.1	60.2	18.0	0.0	0.0	Rv3868 (eccA1)
4343587	491.4	66.2	131.5	16.0	75.2	75.3	12.0	0.0	0.0	6.0	0.0	0.0	Rv3868 (eccA1)
4343668	18.1	6.0	17.1	0.0	0.0	0.0	190.4	29.1	15.0	18.0	0.0	0.0	Rv3868 (eccA1)
4343726	150.4	79.2	77.3	66.1	138.4	75.3	0.0	0.0	0.0	0.0	0.0	0.0	Rv3868 (eccA1)
4343755	56.2	26.1	95.3	33.1	31.1	75.3	6.0	0.0	0.0	0.0	236.5	0.0	Rv3868 (eccA1)
4343763	47.1	46.1	59.2	66.1	138.4	94.3	12.0	0.0	7.0	6.0	0.0	22.0	Rv3868 (eccA1)
4343770	18.1	0.0	5.0	16.0	6.0	37.1	0.0	0.0	0.0	0.0	0.0	0.0	Rv3868 (eccA1)
4343789	0.0	0.0	0.0	0.0	0.0	0.0	0.0	0.0	0.0	0.0	0.0	0.0	Rv3868 (eccA1)
4343836	216.6	425.2	394.4	148.2	303.9	208.7	24.1	119.5	7.0	6.0	0.0	0.0	Rv3868 (eccA1)
4343858	84.2	59.2	155.5	0.0	69.2	94.3	332.7	89.3	0.0	37.1	10.0	0.0	Rv3868 (eccA1)
4343917	56.2	19.1	65.2	82.1	50.1	56.2	0.0	0.0	0.0	0.0	0.0	0.0	Rv3868 (eccA1)
4344121	122.3	252.7	287.0	99.2	202.6	304.1	110.2	44.2	7.0	6.0	10.0	0.0	Rv3868 (eccA1)
4344185	169.5	132.4	107.4	82.1	183.5	132.5	49.1	0.0	22.1	6.0	0.0	0.0	Rv3868 (eccA1)
4344238	0.0	0.0	0.0	0.0	0.0	0.0	0.0	0.0	0.0	0.0	0.0	0.0	Rv3868 (eccA1)
4344387	0.0	0.0	0.0	0.0	6.0	0.0	0.0	0.0	0.0	0.0	0.0	0.0	Rv3868 (eccA1)
4344406	18.1	19.1	0.0	0.0	6.0	18.1	0.0	0.0	0.0	6.0	0.0	0.0	Rv3868 (eccA1)
4344450	245.7	311.9	220.8	132.2	455.3	246.9	0.0	0.0	7.0	37.1	0.0	0.0	Rv3868 (eccA1)
4344501	0.0	0.0	0.0	0.0	0.0	0.0	0.0	0.0	0.0	0.0	0.0	0.0	Rv3868 (eccA1)
4344537	18.1	53.1	131.5	33.1	25.1	94.3	0.0	14.1	0.0	6.0	0.0	0.0	Rv3868 (eccA1)
4344551	169.5	33.1	5.0	49.1	69.2	37.1	0.0	0.0	0.0	0.0	0.0	0.0	Rv3868 (eccA1)
4344610	9.0	86.2	0.0	0.0	18.1	0.0	0.0	0.0	0.0	0.0	0.0	0.0	Rv3868 (eccA1)
4344639	28.1	0.0	0.0	0.0	0.0	0.0	0.0	0.0	0.0	0.0	0.0	0.0	Rv3868 (eccA1)
4344688	207.6	126.3	244.9	561.9	220.6	417.5	0.0	14.1	15.0	123.3	51.1	0.0	Rv3868 (eccA1)
4344805	28.1	13.0	0.0	0.0	0.0	0.0	0.0	0.0	7.0	6.0	0.0	0.0	Rv3868 (eccA1)
4344818	9.0	26.1	5.0	0.0	31.1	75.3	0.0	0.0	7.0	0.0	0.0	0.0	Rv3868 (eccA1)
4344886	84.2	73.2	65.2	49.1	138.4	132.5	351.8	59.2	0.0	6.0	0.0	0.0	Rv3868 (eccA1)
4345048	0.0	0.0	0.0	0.0	0.0	0.0	0.0	0.0	0.0	0.0	0.0	0.0	Rv3868 (eccA1)
4345097	0.0	6.0	0.0	0.0	0.0	0.0	0.0	0.0	0.0	0.0	0.0	0.0	Rv3868 (eccA1)
4345113	0.0	0.0	0.0	0.0	0.0	0.0	0.0	0.0	0.0	0.0	0.0	0.0	Rv3868 (eccA1)
4345161	9.0	185.5	71.3	66.1	195.6	37.1	0.0	0.0	0.0	49.1	0.0	132.2	Rv3868 (eccA1)
4345173	0.0	0.0	0.0	0.0	6.0	0.0	0.0	0.0	0.0	6.0	0.0	0.0	Rv3868 (eccA1)
4345215	359.0	352.0	101.4	181.3	157.5	323.1	12.0	14.1	7.0	24.1	20.0	0.0	
4345248	0.0	0.0	0.0	0.0	0.0	0.0	0.0	0.0	0.0	0.0	0.0	0.0	Rv3869 (eccB1)
4345333	651.8	1050.9	682.4	892.5	715.1	474.7	0.0	0.0	37.1	49.1	0.0	154.2	Rv3869 (eccB1)
4345402	774.2	1157.2	795.8	892.5	778.2	531.9	0.0	0.0	7.0	49.1	20.0	88.1	Rv3869 (eccB1)
4345468	519.5	1350.7	604.1	412.7	904.6	436.6	67.2	179.7	30.1	68.2	102.2	0.0	Rv3869 (eccB1)
4345501	670.9	924.5	904.2	595.0	866.5	455.6	12.0	0.0	91.2	49.1	82.2	66.1	Rv3869 (eccB1)
4345618	160.5	338.9	202.7	99.2	227.7	189.7	0.0	0.0	15.0	0.0	205.4	110.2	Rv3869 (eccB1)
4345661	481.4	771.1	520.8	925.6	948.7	683.4	12.0	0.0	60.2	18.0	61.1	0.0	Rv3869 (eccB1)
4345700	9.0	0.0	0.0	0.0	12.0	18.1	129.3	44.2	0.0	0.0	0.0	0.0	Rv3869 (eccB1)
4345786	160.5	385.1	256.9	264.4	315.9	227.8	36.1	29.1	113.3	0.0	0.0	265.4	Rv3869 (eccB1)
4345815	377.1	778.1	628.2	1471.5	1664.8	608.2	0.0	44.2	22.1	148.4	10.0	66.1	Rv3869 (eccB1)
4345832	462.3	585.6	383.3	132.2	373.1	379.3	98.2	44.2	15.0	0.0	154.3	0.0	Rv3869 (eccB1)
4345871	0.0	39.1	0.0	0.0	18.1	18.1	0.0	0.0	0.0	0.0	0.0	0.0	Rv3869 (eccB1)
4345929	122.3	139.4	23.1	82.1	75.2	56.2	172.4	89.3	7.0	0.0	0.0	0.0	Rv3869 (eccB1)
4345955	0.0	0.0	0.0	0.0	0.0	0.0	0.0	0.0	0.0	0.0	0.0	0.0	Rv3869 (eccB1)
4345988	169.5	325.9	71.3	132.2	277.8	132.5	0.0	119.5	0.0	0.0	0.0	0.0	Rv3869 (eccB1)
4346000	179.5	305.8	323.1	495.8	202.6	208.7	0.0	0.0	7.0	55.1	0.0	132.2	Rv3869 (eccB1)
4346047	226.6	711.9	406.4	1223.1	734.1	455.6	0.0	0.0	15.0	18.0	71.1	0.0	Rv3869 (eccB1)
4346050	906.6	1669.6	1179.1	727.2	1886.4	797.8	573.3	450.7	53.1	123.3	20.0	176.3	Rv3869 (eccB1)
4346183	396.1	691.9	670.4	247.4	455.3	341.2	12.0	375.4	7.0	6.0	0.0	66.1	Rv3869 (eccB1)
4346185	169.5	292.8	173.6	115.2	468.4	189.7	86.2	0.0	0.0	0.0	113.2	0.0	Rv3869 (eccB1)
4346198	0.0	0.0	0.0	0.0	0.0	0.0	0.0	0.0	0.0	0.0	0.0	0.0	Rv3869 (eccB1)
4346321	0.0	0.0	0.0	0.0	0.0	0.0	0.0	0.0	0.0	0.0	0.0	0.0	Rv3869 (eccB1)
4346377	349.0	212.6	47.2	115.2	258.7	94.3	6.0	0.0	0.0	0.0	133.3	0.0	Rv3869 (eccB1)
4346425	113.3	99.3	47.2	99.2	132.4	0.0	0.0	0.0	0.0	6.0	0.0	0.0	Rv3869 (eccB1)
4346440	755.1	778.1	563.0	561.9	1271.7	551.0	12.0	194.7	0.0	61.1	10.0	22.0	Rv3869 (eccB1)
4346443	2456.9	2534.9	1449.1	1818.1	2760.0	1596.7	154.3	134.5	151.4	105.3	431.9	110.2	Rv3869 (eccB1)
4346467	0.0	0.0	5.0	0.0	6.0	75.3	0.0	0.0	0.0	0.0	0.0	0.0	Rv3869 (eccB1)
4346478	47.1	165.5	65.2	49.1	75.2	56.2	0.0	0.0	0.0	0.0	0.0	22.0	Rv3869 (eccB1)
4346616	9.0	26.1	11.0	16.0	113.3	0.0	0.0	0.0	0.0	24.1	0.0	0.0	Rv3869 (eccB1)
4346687	0.0	0.0	0.0	0.0	0.0	0.0	0.0	0.0	0.0	0.0	0.0	0.0	Rv3870 (eccCa1)
4346787	462.3	778.1	454.6	694.2	860.5	512.8	6.0	0.0	7.0	68.2	10.0	0.0	Rv3870 (eccCa1)
4346859	934.6	578.6	371.3	445.7	480.4	740.6	6.0	134.5	144.4	30.1	143.3	0.0	Rv3870 (eccCa1)
4346915	9.0	6.0	0.0	0.0	0.0	0.0	0.0	0.0	0.0	0.0	0.0	0.0	Rv3870 (eccCa1)
4346970	622.8	505.4	400.4	1339.3	759.2	646.3	6.0	0.0	136.3	24.1	10.0	0.0	Rv3870 (eccCa1)
4346979	122.3	132.4	17.1	66.1	208.6	113.4	0.0	0.0	15.0	0.0	0.0	0.0	Rv3870 (eccCa1)
4346992	301.9	485.3	520.8	396.7	354.0	323.1	36.1	0.0	60.2	24.1	0.0	0.0	Rv3870 (eccCa1)
4347042	292.8	458.3	347.2	165.3	588.7	208.7	6.0	0.0	30.1	30.1	20.0	0.0	Rv3870 (eccCa1)
4347123	415.2	565.5	502.8	346.6	778.2	417.5	55.1	134.5	15.0	154.4	0.0	0.0	Rv3870 (eccCa1)
4347143	0.0	0.0	0.0	0.0	0.0	0.0	0.0	0.0	0.0	0.0	0.0	0.0	Rv3870 (eccCa1)
4347172	566.6	957.6	508.8	264.4	854.5	379.3	135.3	0.0	7.0	18.0	10.0	132.2	Rv3870 (eccCa1)
4347248	1143.2	1523.2	928.3	875.5	1139.3	778.8	36.1	827.1	91.2	86.2	0.0	66.1	Rv3870 (eccCa1)
4347268	47.1	126.3	77.3	0.0	88.3	37.1	0.0	0.0	0.0	18.0	61.1	0.0	Rv3870 (eccCa1)
4347317	9.0	92.3	17.1	0.0	88.3	0.0	0.0	0.0	0.0	0.0	0.0	0.0	Rv3870 (eccCa1)
4347329	359.0	285.8	250.9	445.7	341.0	75.3	0.0	14.1	7.0	12.0	30.1	0.0	Rv3870 (eccCa1)
4347391	56.2	19.1	113.4	165.3	246.7	94.3	0.0	14.1	0.0	0.0	0.0	0.0	Rv3870 (eccCa1)
4347487	263.7	285.8	214.8	644.1	550.6	341.2	0.0	0.0	15.0	24.1	30.1	22.0	Rv3870 (eccCa1)
4347609	443.3	778.1	563.0	710.2	860.5	551.0	0.0	14.1	7.0	98.2	0.0	0.0	Rv3870 (eccCa1)
4347613	1709.8	1949.3	874.1	859.4	2171.3	1025.6	12.0	89.3	151.4	18.0	61.1	242.4	Rv3870 (eccCa1)
4347662	0.0	0.0	0.0	0.0	0.0	0.0	0.0	0.0	0.0	0.0	0.0	0.0	Rv3870 (eccCa1)
4347711	0.0	6.0	0.0	0.0	12.0	0.0	0.0	0.0	0.0	0.0	0.0	0.0	Rv3870 (eccCa1)
4347758	28.1	19.1	5.0	0.0	12.0	56.2	0.0	0.0	0.0	12.0	0.0	0.0	Rv3870 (eccCa1)
4347821	0.0	0.0	0.0	0.0	0.0	0.0	0.0	0.0	0.0	0.0	61.1	0.0	Rv3870 (eccCa1)
4347943	443.3	472.3	275.0	231.4	487.4	227.8	0.0	0.0	15.0	6.0	0.0	0.0	Rv3870 (eccCa1)
4347966	528.5	338.9	412.4	280.5	367.1	265.9	61.1	0.0	45.1	0.0	102.2	66.1	Rv3870 (eccCa1)
4347991	103.3	245.7	220.8	132.2	360.0	227.8	12.0	89.3	7.0	6.0	30.1	0.0	Rv3870 (eccCa1)
4348015	868.5	1230.4	466.6	412.7	803.3	436.6	6.0	14.1	60.2	30.1	30.1	176.3	Rv3870 (eccCa1)
4348035	235.7	465.3	226.8	330.6	309.9	170.6	36.1	14.1	7.0	61.1	133.3	0.0	Rv3870 (eccCa1)
4348389	9.0	53.1	5.0	247.4	56.2	0.0	0.0	0.0	0.0	0.0	0.0	0.0	Rv3870 (eccCa1)
4348398	9.0	26.1	0.0	0.0	0.0	0.0	0.0	0.0	0.0	0.0	0.0	0.0	Rv3870 (eccCa1)
4348420	0.0	0.0	0.0	0.0	0.0	0.0	0.0	0.0	7.0	0.0	0.0	0.0	Rv3870 (eccCa1)
4348553	0.0	0.0	0.0	0.0	0.0	0.0	0.0	0.0	0.0	0.0	0.0	0.0	Rv3870 (eccCa1)
4348611	113.3	238.7	89.3	33.1	170.5	132.5	0.0	0.0	0.0	24.1	648.4	0.0	Rv3870 (eccCa1)
4348657	0.0	0.0	0.0	0.0	0.0	0.0	0.0	0.0	0.0	0.0	0.0	0.0	Rv3870 (eccCa1)
4348680	944.7	771.1	377.3	148.2	524.5	323.1	73.2	29.1	0.0	24.1	0.0	66.1	Rv3870 (eccCa1)
4348755	688.9	1317.6	646.3	826.4	866.5	627.2	289.6	59.2	60.2	92.2	41.1	154.2	Rv3870 (eccCa1)
4348770	387.1	765.1	484.7	727.2	556.6	398.4	0.0	0.0	37.1	43.1	113.2	0.0	Rv3870 (eccCa1)
4348835	65.2	172.5	59.2	297.5	94.3	56.2	0.0	0.0	7.0	0.0	0.0	0.0	Rv3870 (eccCa1)
4349023	188.5	472.3	250.9	82.1	632.8	246.9	0.0	14.1	60.2	0.0	0.0	0.0	Rv3871 (eccCb1)
4349079	425.2	505.4	305.1	595.0	392.1	285.0	92.2	179.7	15.0	55.1	267.6	0.0	Rv3871 (eccCb1)
4349197	359.0	372.0	281.0	330.6	651.9	360.3	110.2	14.1	45.1	74.2	123.3	88.1	Rv3871 (eccCb1)
4349215	37.1	139.4	155.5	49.1	37.1	56.2	0.0	0.0	0.0	0.0	0.0	44.1	Rv3871 (eccCb1)
4349246	0.0	39.1	65.2	115.2	132.4	37.1	0.0	14.1	0.0	74.2	0.0	0.0	Rv3871 (eccCb1)
4349281	37.1	238.7	71.3	99.2	145.4	56.2	0.0	0.0	0.0	12.0	0.0	0.0	Rv3871 (eccCb1)
4349340	47.1	39.1	125.4	16.0	50.1	132.5	0.0	0.0	0.0	0.0	0.0	0.0	Rv3871 (eccCb1)
4349353	396.1	1210.3	658.3	644.1	803.3	627.2	555.2	59.2	106.3	148.4	61.1	0.0	Rv3871 (eccCb1)
4349373	963.7	957.6	575.0	611.0	816.4	608.2	117.3	44.2	15.0	86.2	154.3	242.4	Rv3871 (eccCb1)
4349404	0.0	0.0	0.0	0.0	0.0	0.0	0.0	0.0	0.0	0.0	0.0	0.0	Rv3871 (eccCb1)
4349517	481.4	525.4	371.3	363.6	506.5	304.1	6.0	0.0	15.0	0.0	236.5	0.0	Rv3871 (eccCb1)
4349565	65.2	59.2	83.3	16.0	113.3	94.3	0.0	0.0	22.1	6.0	0.0	0.0	Rv3871 (eccCb1)
4349730	519.5	179.5	185.7	49.1	321.9	132.5	0.0	0.0	15.0	6.0	30.1	22.0	Rv3871 (eccCb1)
4349792	821.3	811.2	484.7	231.4	632.8	417.5	12.0	14.1	91.2	68.2	0.0	110.2	Rv3871 (eccCb1)
4349894	9.0	6.0	0.0	0.0	0.0	18.1	0.0	0.0	7.0	0.0	0.0	0.0	Rv3871 (eccCb1)
4349984	1275.6	671.8	508.8	694.2	740.1	323.1	0.0	0.0	15.0	61.1	0.0	132.2	Rv3871 (eccCb1)
4350033	188.5	611.7	389.4	445.7	449.3	246.9	190.4	44.2	0.0	6.0	10.0	0.0	Rv3871 (eccCb1)
4350118	622.8	984.7	928.3	1240.1	1373.0	893.2	24.1	14.1	53.1	61.1	113.2	176.3	Rv3871 (eccCb1)
4350228	47.1	106.3	23.1	0.0	107.3	56.2	92.2	14.1	7.0	0.0	0.0	0.0	Rv3871 (eccCb1)
4350307	0.0	0.0	0.0	0.0	6.0	0.0	0.0	0.0	0.0	0.0	0.0	0.0	Rv3871 (eccCb1)
4350382	292.8	684.9	466.6	677.1	948.7	436.6	154.3	134.5	30.1	49.1	195.4	22.0	Rv3871 (eccCb1)
4350493	0.0	0.0	0.0	16.0	6.0	0.0	0.0	0.0	0.0	0.0	0.0	0.0	Rv3871 (eccCb1)
4350512	94.3	92.3	71.3	82.1	126.4	113.4	0.0	0.0	0.0	30.1	0.0	22.0	Rv3871 (eccCb1)
4350555	1000.8	1037.8	706.5	578.0	1069.1	721.6	0.0	44.2	37.1	105.3	102.2	22.0	Rv3871 (eccCb1)
4350729	472.3	704.9	544.9	528.9	619.8	341.2	197.4	164.6	30.1	173.4	10.0	0.0	Rv3871 (eccCb1)
4350777	0.0	6.0	0.0	0.0	0.0	0.0	0.0	0.0	0.0	0.0	0.0	0.0	Rv3871 (eccCb1)
4350783	47.1	232.6	113.4	0.0	75.2	132.5	12.0	0.0	91.2	30.1	30.1	0.0	
4350799	670.9	245.7	400.4	528.9	474.4	436.6	184.4	74.3	121.3	222.5	10.0	242.4	
4350823	0.0	0.0	0.0	0.0	0.0	0.0	0.0	0.0	0.0	0.0	0.0	0.0	
4350866	141.4	292.8	262.9	165.3	277.8	285.0	104.2	0.0	75.2	68.2	0.0	132.2	
4350868	0.0	0.0	0.0	0.0	0.0	0.0	0.0	0.0	0.0	0.0	0.0	0.0	
4350885	0.0	0.0	0.0	0.0	0.0	0.0	0.0	0.0	0.0	0.0	0.0	0.0	
4350892	359.0	512.4	436.5	247.4	746.2	512.8	0.0	0.0	45.1	68.2	256.5	22.0	
4350898	1436.1	1057.9	682.4	1421.4	841.4	1063.8	104.2	224.8	121.3	105.3	41.1	22.0	
4350915	18.1	0.0	0.0	0.0	12.0	18.1	24.1	0.0	15.0	6.0	0.0	0.0	
4351177	197.6	565.5	557.0	330.6	765.2	285.0	6.0	119.5	98.3	37.1	10.0	884.3	Rv3872 (PE35)
4351219	670.9	492.3	448.6	495.8	556.6	360.3	308.7	360.4	60.2	43.1	20.0	66.1	Rv3872 (PE35)
4351280	245.7	545.5	317.1	297.5	436.3	360.3	6.0	0.0	22.1	30.1	30.1	0.0	Rv3873 (PPE68)
4351284	273.8	432.2	526.9	429.7	759.2	379.3	0.0	0.0	15.0	74.2	30.1	0.0	Rv3873 (PPE68)
4351475	207.6	392.1	436.5	231.4	860.5	285.0	326.7	44.2	91.2	68.2	20.0	0.0	Rv3873 (PPE68)
4351537	1246.5	1676.6	1059.7	1156.9	1993.7	1159.1	129.3	360.4	280.7	68.2	174.4	44.1	Rv3873 (PPE68)
4351608	0.0	92.3	29.1	66.1	25.1	37.1	0.0	0.0	22.1	6.0	0.0	0.0	Rv3873 (PPE68)
4351629	0.0	0.0	11.0	0.0	0.0	0.0	0.0	0.0	0.0	0.0	0.0	0.0	Rv3873 (PPE68)
4351666	462.3	305.8	220.8	231.4	335.0	113.4	12.0	14.1	212.5	68.2	0.0	66.1	Rv3873 (PPE68)
4351677	1455.1	1629.5	1838.5	1174.0	2658.7	1501.3	715.6	420.6	159.4	421.0	494.0	176.3	Rv3873 (PPE68)
4351711	718.0	1111.0	592.1	528.9	1044.0	455.6	117.3	29.1	98.3	86.2	30.1	66.1	Rv3873 (PPE68)
4351731	320.9	392.1	220.8	247.4	195.6	208.7	0.0	0.0	0.0	24.1	30.1	22.0	Rv3873 (PPE68)
4351866	0.0	0.0	0.0	0.0	0.0	0.0	0.0	0.0	0.0	0.0	0.0	0.0	Rv3873 (PPE68)
4352099	329.9	185.5	173.6	198.3	569.6	189.7	0.0	14.1	22.1	30.1	0.0	44.1	Rv3873 (PPE68)
4352366	1019.9	292.8	299.1	181.3	455.3	436.6	0.0	44.2	0.0	98.2	195.4	66.1	
4352429	415.2	638.7	563.0	1190.0	955.8	493.8	18.0	29.1	37.1	86.2	318.7	66.1	
4352442	660.9	851.3	598.1	743.2	1120.2	608.2	0.0	74.3	53.1	61.1	20.0	0.0	
4352477	28.1	13.0	0.0	66.1	0.0	0.0	0.0	0.0	0.0	0.0	0.0	0.0	Rv3874 (esxB)
4352498	216.6	571.6	293.0	611.0	423.2	379.3	617.4	119.5	53.1	43.1	0.0	176.3	Rv3874 (esxB)
4352639	18.1	0.0	5.0	33.1	50.1	37.1	0.0	0.0	0.0	0.0	0.0	0.0	Rv3874 (esxB)
4352675	160.5	192.5	137.5	214.4	227.7	113.4	0.0	179.7	0.0	12.0	10.0	0.0	Rv3874 (esxB)
4352697	0.0	26.1	5.0	0.0	18.1	18.1	0.0	0.0	0.0	0.0	0.0	0.0	Rv3874 (esxB)
4352759	0.0	0.0	0.0	0.0	0.0	0.0	0.0	0.0	0.0	0.0	0.0	0.0	
4352762	47.1	126.3	131.5	16.0	6.0	56.2	18.0	0.0	7.0	0.0	0.0	110.2	
4352815	0.0	0.0	0.0	0.0	0.0	0.0	0.0	0.0	0.0	0.0	0.0	0.0	Rv3875 (esxA)
4352920	0.0	0.0	0.0	0.0	0.0	0.0	0.0	0.0	0.0	0.0	0.0	0.0	Rv3875 (esxA)
4352936	18.1	6.0	0.0	16.0	0.0	18.1	0.0	0.0	0.0	0.0	0.0	0.0	Rv3875 (esxA)
4352971	0.0	0.0	0.0	0.0	0.0	0.0	0.0	0.0	0.0	0.0	0.0	0.0	Rv3875 (esxA)
4353071	56.2	179.5	77.3	49.1	176.5	132.5	0.0	0.0	0.0	0.0	0.0	0.0	Rv3875 (esxA)
4353092	0.0	0.0	0.0	0.0	0.0	0.0	0.0	0.0	0.0	0.0	0.0	0.0	
4353097	9.0	66.2	35.1	0.0	0.0	0.0	0.0	0.0	60.2	0.0	0.0	0.0	
4353156	94.3	238.7	125.4	33.1	113.3	170.6	67.2	0.0	7.0	37.1	0.0	0.0	
4353158	519.5	458.3	586.1	511.9	417.2	285.0	363.8	104.4	265.7	55.1	51.1	0.0	
4353199	47.1	73.2	59.2	49.1	119.3	113.4	0.0	0.0	30.1	18.0	30.1	0.0	Rv3876 (espI)
4353228	547.5	338.9	424.5	330.6	607.8	341.2	0.0	0.0	189.5	117.3	143.3	110.2	Rv3876 (espI)
4353246	122.3	165.5	149.5	231.4	227.7	94.3	6.0	0.0	53.1	0.0	0.0	0.0	Rv3876 (espI)
4353311	37.1	258.7	11.0	66.1	220.6	75.3	0.0	0.0	0.0	12.0	113.2	0.0	Rv3876 (espI)
4353471	1284.6	598.6	287.0	379.6	556.6	417.5	73.2	59.2	45.1	136.3	61.1	22.0	Rv3876 (espI)
4353710	273.8	512.4	412.4	776.3	638.8	246.9	86.2	164.6	0.0	43.1	0.0	22.0	Rv3876 (espI)
4353880	169.5	238.7	83.3	82.1	271.8	75.3	104.2	14.1	0.0	0.0	0.0	0.0	Rv3876 (espI)
4353914	443.3	718.0	640.2	644.1	841.4	474.7	0.0	0.0	15.0	43.1	0.0	44.1	Rv3876 (espI)
4354024	359.0	738.0	526.9	1339.3	607.8	285.0	0.0	0.0	0.0	74.2	195.4	176.3	Rv3876 (espI)
4354127	47.1	73.2	83.3	16.0	126.4	189.7	0.0	0.0	0.0	6.0	0.0	110.2	Rv3876 (espI)
4354164	169.5	126.3	119.4	396.7	309.9	75.3	0.0	44.2	91.2	0.0	0.0	0.0	Rv3876 (espI)
4354235	425.2	265.7	208.7	16.0	303.9	170.6	0.0	14.1	7.0	37.1	0.0	0.0	Rv3876 (espI)
4354387	282.8	265.7	329.2	49.1	354.0	189.7	12.0	74.3	45.1	61.1	0.0	0.0	Rv3876 (espI)
4354435	131.4	392.1	323.1	115.2	405.2	132.5	6.0	255.0	0.0	0.0	0.0	0.0	Rv3876 (espI)
4354541	160.5	258.7	149.5	115.2	126.4	170.6	0.0	0.0	15.0	37.1	154.3	0.0	Rv3876 (espI)
4354580	0.0	0.0	0.0	0.0	0.0	0.0	0.0	0.0	0.0	0.0	0.0	0.0	Rv3876 (espI)
4354639	47.1	265.7	95.3	115.2	132.4	94.3	0.0	0.0	0.0	6.0	0.0	22.0	Rv3876 (espI)
4354662	406.1	452.2	268.9	247.4	348.0	189.7	0.0	0.0	189.5	92.2	61.1	0.0	Rv3876 (espI)
4354705	169.5	458.3	179.6	346.6	556.6	304.1	0.0	0.0	151.4	117.3	0.0	22.0	Rv3876 (espI)
4354774	1171.3	345.9	335.2	346.6	651.9	589.1	110.2	29.1	204.5	235.6	71.1	198.3	Rv3876 (espI)
4354930	169.5	225.6	53.2	198.3	258.7	94.3	0.0	0.0	53.1	86.2	0.0	0.0	Rv3876 (espI)
4355001	207.6	691.9	412.4	165.3	753.2	436.6	0.0	164.6	182.5	290.7	61.1	66.1	Rv3876 (espI)
4355115	292.8	325.9	275.0	528.9	252.7	304.1	49.1	330.2	532.4	346.8	308.6	530.8	Rv3876 (espI)
4355119	1408.0	2002.5	1335.7	2165.6	1322.8	1159.1	512.1	631.4	958.4	520.3	2214.6	1238.9	Rv3876 (espI)
4355153	113.3	139.4	179.6	115.2	82.2	75.3	0.0	0.0	15.0	0.0	0.0	0.0	Rv3876 (espI)
4355213	18.1	19.1	29.1	99.2	88.3	75.3	0.0	0.0	0.0	18.0	0.0	0.0	Rv3877 (eccD1)
4355293	75.2	112.3	77.3	99.2	227.7	56.2	0.0	0.0	0.0	0.0	10.0	0.0	Rv3877 (eccD1)
4355322	1312.7	1483.1	1095.8	727.2	1620.7	1159.1	6.0	29.1	68.2	92.2	71.1	66.1	Rv3877 (eccD1)
4355324	273.8	512.4	329.2	412.7	740.1	398.4	0.0	0.0	37.1	12.0	0.0	0.0	Rv3877 (eccD1)
4355380	179.5	258.7	262.9	66.1	189.5	113.4	0.0	0.0	0.0	0.0	0.0	22.0	Rv3877 (eccD1)
4355399	56.2	46.1	77.3	495.8	37.1	113.4	0.0	0.0	0.0	0.0	113.2	22.0	Rv3877 (eccD1)
4355529	47.1	46.1	41.1	82.1	37.1	0.0	0.0	14.1	0.0	6.0	0.0	0.0	Rv3877 (eccD1)
4355690	679.9	897.5	694.4	809.4	911.6	608.2	598.3	209.8	60.2	111.3	143.3	508.8	Rv3877 (eccD1)
4355740	56.2	26.1	167.6	49.1	170.5	94.3	0.0	0.0	0.0	12.0	20.0	44.1	Rv3877 (eccD1)
4355766	197.6	419.1	202.7	412.7	271.8	189.7	0.0	14.1	15.0	37.1	0.0	66.1	Rv3877 (eccD1)
4355794	688.9	598.6	772.7	661.1	1139.3	398.4	345.8	149.6	53.1	12.0	123.3	44.1	Rv3877 (eccD1)
4355808	972.8	897.5	1071.8	776.3	1785.1	608.2	6.0	420.6	45.1	43.1	113.2	66.1	Rv3877 (eccD1)
4355897	0.0	0.0	0.0	0.0	0.0	0.0	0.0	0.0	0.0	0.0	0.0	0.0	Rv3877 (eccD1)
4355981	0.0	0.0	0.0	0.0	0.0	0.0	0.0	0.0	0.0	0.0	0.0	0.0	Rv3877 (eccD1)
4356015	0.0	0.0	0.0	0.0	0.0	0.0	0.0	0.0	0.0	0.0	0.0	0.0	Rv3877 (eccD1)
4356021	75.2	252.7	232.8	66.1	335.0	56.2	0.0	0.0	7.0	18.0	0.0	0.0	Rv3877 (eccD1)
4356130	0.0	0.0	0.0	0.0	0.0	0.0	0.0	0.0	0.0	0.0	0.0	0.0	Rv3877 (eccD1)
4356188	18.1	66.2	65.2	0.0	37.1	56.2	6.0	194.7	22.1	0.0	0.0	0.0	Rv3877 (eccD1)
4356294	84.2	92.3	71.3	49.1	164.5	113.4	0.0	0.0	0.0	37.1	10.0	176.3	Rv3877 (eccD1)
4356364	443.3	671.8	436.5	165.3	999.9	341.2	301.7	270.0	30.1	37.1	0.0	110.2	Rv3877 (eccD1)
4356423	56.2	385.1	185.7	16.0	56.2	75.3	0.0	0.0	53.1	0.0	0.0	0.0	Rv3877 (eccD1)
4356507	0.0	0.0	0.0	0.0	0.0	0.0	0.0	0.0	0.0	0.0	0.0	0.0	Rv3877 (eccD1)
4356516	651.8	1363.7	742.6	859.4	1443.2	589.1	18.0	0.0	83.2	61.1	195.4	198.3	Rv3877 (eccD1)
4356540	406.1	405.1	113.4	49.1	252.7	132.5	0.0	0.0	7.0	24.1	0.0	22.0	Rv3877 (eccD1)
4356550	94.3	33.1	83.3	0.0	63.2	94.3	0.0	0.0	22.1	6.0	0.0	0.0	Rv3877 (eccD1)
4356613	37.1	245.7	137.5	148.2	405.2	132.5	0.0	0.0	15.0	0.0	0.0	0.0	Rv3877 (eccD1)
4356690	651.8	1616.4	604.1	1174.0	822.4	551.0	0.0	14.1	121.3	49.1	205.4	0.0	Rv3877 (eccD1)
4356707	273.8	518.4	424.5	677.1	487.4	323.1	30.1	149.6	136.3	74.2	51.1	0.0	Rv3877 (eccD1)
4356779	216.6	338.9	119.4	561.9	170.5	170.6	369.8	375.4	684.7	296.7	20.0	242.4	
4356829	0.0	0.0	0.0	0.0	0.0	0.0	0.0	0.0	0.0	0.0	0.0	0.0	
4356854	897.5	1043.9	1071.8	1190.0	1095.2	740.6	820.8	1022.9	1278.3	582.4	1143.4	618.9	
4356856	179.5	278.8	256.9	49.1	392.1	379.3	369.8	270.0	691.8	166.4	51.1	22.0	
4356988	443.3	372.0	202.7	412.7	271.8	151.5	432.0	164.6	273.7	166.4	287.6	485.7	Rv3878 (espJ)
4357104	103.3	325.9	275.0	280.5	195.6	189.7	18.0	89.3	121.3	272.7	30.1	0.0	Rv3878 (espJ)
4357146	387.1	684.9	592.1	628.1	772.2	608.2	530.2	556.1	532.4	812.0	535.1	309.5	Rv3878 (espJ)
4357214	0.0	0.0	5.0	0.0	107.3	18.1	0.0	0.0	0.0	0.0	0.0	0.0	Rv3878 (espJ)
4357622	0.0	0.0	0.0	0.0	0.0	0.0	0.0	0.0	0.0	0.0	0.0	0.0	Rv3878 (espJ)
4357710	65.2	6.0	35.1	33.1	82.2	37.1	215.5	134.5	7.0	37.1	20.0	463.7	Rv3878 (espJ)
4357813	613.7	798.2	454.6	661.1	644.9	398.4	524.2	360.4	273.7	154.4	556.2	287.4	Rv3879c (espK)
4357822	75.2	99.3	173.6	66.1	227.7	37.1	80.2	14.1	15.0	98.2	0.0	22.0	Rv3879c (espK)
4357912	519.5	631.7	335.2	1322.2	828.4	874.1	580.3	390.5	1156.0	228.6	41.1	22.0	Rv3879c (espK)
4357952	0.0	0.0	0.0	0.0	0.0	0.0	0.0	0.0	0.0	0.0	0.0	0.0	Rv3879c (espK)
4358066	37.1	59.2	77.3	16.0	271.8	94.3	30.1	44.2	182.5	49.1	0.0	44.1	Rv3879c (espK)
4358210	0.0	33.1	47.2	0.0	6.0	0.0	0.0	0.0	7.0	0.0	0.0	265.4	Rv3879c (espK)
4358275	594.7	318.9	640.2	859.4	531.5	323.1	969.2	751.8	250.6	197.5	421.9	884.3	Rv3879c (espK)
4358332	245.7	199.5	244.9	379.6	265.8	132.5	129.3	104.4	220.6	142.3	30.1	331.5	Rv3879c (espK)
4358339	160.5	458.3	232.8	247.4	328.9	170.6	444.0	239.9	349.9	290.7	92.2	309.5	Rv3879c (espK)
4358364	28.1	205.6	167.6	198.3	220.6	132.5	190.4	495.9	159.4	154.4	92.2	176.3	Rv3879c (espK)
4358368	991.8	1177.2	736.6	694.2	1107.2	627.2	604.4	947.6	836.1	736.8	102.2	88.1	Rv3879c (espK)
4358380	887.5	838.3	862.0	727.2	1114.2	797.8	975.2	751.8	1079.8	767.9	1442.0	552.8	Rv3879c (espK)
4358440	47.1	86.2	125.4	16.0	107.3	37.1	18.0	44.2	15.0	0.0	30.1	441.7	Rv3879c (espK)
4358597	0.0	13.0	17.1	0.0	12.0	0.0	154.3	29.1	0.0	24.1	0.0	22.0	Rv3879c (espK)
4358720	94.3	99.3	5.0	16.0	63.2	94.3	12.0	89.3	0.0	43.1	226.5	242.4	Rv3879c (espK)
4358777	18.1	19.1	0.0	0.0	25.1	0.0	12.0	0.0	0.0	12.0	10.0	0.0	Rv3879c (espK)
4358813	0.0	0.0	0.0	0.0	0.0	0.0	0.0	0.0	0.0	0.0	0.0	0.0	Rv3879c (espK)
4359047	207.6	232.6	125.4	82.1	107.3	132.5	43.1	194.7	68.2	86.2	20.0	22.0	Rv3879c (espK)
4359116	0.0	0.0	0.0	0.0	0.0	0.0	0.0	0.0	0.0	0.0	0.0	0.0	Rv3879c (espK)
4359285	18.1	19.1	17.1	16.0	6.0	18.1	0.0	0.0	53.1	12.0	0.0	0.0	Rv3879c (espK)
4359395	641.8	372.0	305.1	82.1	277.8	246.9	301.7	360.4	577.5	185.5	287.6	552.8	Rv3879c (espK)
4359554	821.3	172.5	143.5	132.2	303.9	208.7	86.2	74.3	121.3	377.9	174.4	353.5	Rv3879c (espK)
4359578	47.1	212.6	29.1	82.1	75.2	37.1	6.0	0.0	0.0	0.0	61.1	0.0	Rv3879c (espK)
4359596	0.0	0.0	0.0	0.0	0.0	0.0	0.0	0.0	0.0	0.0	0.0	0.0	Rv3879c (espK)
4359626	0.0	53.1	11.0	0.0	6.0	0.0	0.0	0.0	0.0	0.0	0.0	0.0	Rv3879c (espK)
4359635	0.0	0.0	0.0	0.0	0.0	0.0	0.0	0.0	0.0	0.0	0.0	0.0	Rv3879c (espK)
4359644	0.0	19.1	11.0	0.0	0.0	18.1	0.0	0.0	0.0	0.0	0.0	0.0	Rv3879c (espK)
4359668	0.0	0.0	0.0	16.0	0.0	0.0	6.0	0.0	0.0	0.0	0.0	0.0	Rv3879c (espK)
4359683	0.0	0.0	0.0	0.0	0.0	0.0	0.0	0.0	0.0	0.0	0.0	0.0	Rv3879c (espK)
4359700	28.1	26.1	11.0	16.0	69.2	75.3	12.0	14.1	83.2	18.0	20.0	88.1	Rv3879c (espK)
4359777	65.2	33.1	47.2	82.1	50.1	56.2	123.3	29.1	91.2	0.0	10.0	0.0	Rv3879c (espK)
4359825	349.0	638.7	676.4	1388.3	657.9	531.9	154.3	827.1	433.1	483.2	400.8	663.0	Rv3879c (espK)
4359854	188.5	258.7	287.0	313.5	367.1	323.1	463.0	887.3	593.5	309.8	1534.2	419.6	Rv3879c (espK)
4359856	254.7	565.5	365.3	231.4	367.1	208.7	135.3	44.2	364.9	197.5	113.2	752.1	Rv3879c (espK)
4359874	273.8	298.8	191.7	313.5	277.8	189.7	412.9	89.3	311.8	117.3	154.3	530.8	Rv3879c (espK)
4359931	340.0	465.3	472.7	66.1	449.3	417.5	1037.3	209.8	371.9	352.9	700.5	220.3	Rv3879c (espK)
4359950	18.1	39.1	83.3	198.3	94.3	56.2	12.0	0.0	113.3	12.0	10.0	0.0	Rv3879c (espK)
4359953	718.0	811.2	795.8	2049.4	980.8	683.4	1524.4	1684.4	1041.7	607.5	318.7	66.1	Rv3879c (espK)
4359964	141.4	385.1	256.9	66.1	315.9	398.4	375.8	526.0	204.5	173.4	41.1	88.1	
4360063	9.0	13.0	65.2	0.0	6.0	0.0	0.0	0.0	0.0	12.0	0.0	0.0	
4360072	75.2	59.2	173.6	66.1	183.5	113.4	764.7	345.3	326.8	216.5	30.1	22.0	
4360171	37.1	0.0	0.0	16.0	0.0	75.3	0.0	0.0	0.0	0.0	0.0	0.0	
4360183	37.1	159.4	17.1	0.0	94.3	18.1	0.0	0.0	45.1	204.5	10.0	0.0	
4360187	28.1	73.2	41.1	379.6	88.3	75.3	73.2	59.2	91.2	80.2	0.0	0.0	
4360196	18.1	46.1	59.2	16.0	56.2	37.1	0.0	0.0	53.1	12.0	20.0	0.0	
4360206	1038.9	638.7	575.0	925.6	531.5	570.0	969.2	255.0	859.2	948.3	370.8	331.5	
4360216	37.1	33.1	53.2	66.1	82.2	151.5	55.1	149.6	53.1	154.4	185.4	0.0	
4360228	18.1	6.0	5.0	115.2	12.0	0.0	6.0	0.0	0.0	0.0	0.0	0.0	
4360244	273.8	79.2	202.7	313.5	341.0	113.4	345.8	119.5	151.4	117.3	494.0	0.0	
4360294	28.1	6.0	23.1	99.2	31.1	18.1	0.0	0.0	0.0	0.0	10.0	22.0	
4360350	28.1	66.2	95.3	66.1	50.1	56.2	61.1	239.9	53.1	24.1	30.1	88.1	
4360357	94.3	212.6	149.5	49.1	18.1	132.5	524.2	119.5	113.3	24.1	442.9	132.2	
4360377	9.0	79.2	89.3	33.1	119.3	37.1	49.1	29.1	7.0	117.3	154.3	176.3	Rv3880c (espL)
4360415	0.0	0.0	0.0	0.0	0.0	0.0	0.0	0.0	0.0	0.0	0.0	0.0	Rv3880c (espL)
4360450	254.7	126.3	125.4	16.0	189.5	75.3	0.0	0.0	0.0	24.1	0.0	0.0	Rv3880c (espL)
4360452	103.3	305.8	281.0	247.4	202.6	56.2	6.0	0.0	45.1	12.0	0.0	0.0	Rv3880c (espL)
4360652	56.2	192.5	262.9	49.1	258.7	132.5	0.0	0.0	7.0	0.0	0.0	110.2	Rv3880c (espL)
4360734	1359.8	924.5	736.6	495.8	999.9	721.6	561.3	209.8	273.7	278.7	359.8	242.4	Rv3881c (espB)
4360755	0.0	6.0	5.0	0.0	0.0	0.0	0.0	0.0	0.0	0.0	0.0	0.0	Rv3881c (espB)
4360793	1114.2	838.3	359.3	346.6	644.9	379.3	271.6	74.3	37.1	68.2	1286.7	22.0	Rv3881c (espB)
4360921	292.8	119.3	208.7	165.3	265.8	170.6	826.9	285.1	0.0	105.3	41.1	0.0	Rv3881c (espB)
4361133	0.0	0.0	0.0	0.0	0.0	0.0	0.0	0.0	7.0	0.0	0.0	0.0	Rv3881c (espB)
4361166	0.0	0.0	0.0	0.0	0.0	0.0	0.0	0.0	0.0	0.0	0.0	0.0	Rv3881c (espB)
4361284	188.5	212.6	113.4	412.7	258.7	208.7	0.0	74.3	75.2	68.2	256.5	287.4	Rv3881c (espB)
4361312	84.2	225.6	125.4	16.0	386.1	56.2	6.0	14.1	151.4	61.1	256.5	0.0	Rv3881c (espB)
4361345	387.1	505.4	436.5	313.5	847.4	379.3	67.2	44.2	113.3	197.5	113.2	66.1	Rv3881c (espB)
4361354	75.2	13.0	71.3	0.0	31.1	37.1	18.0	0.0	68.2	6.0	61.1	0.0	Rv3881c (espB)
4361396	727.1	265.7	208.7	66.1	220.6	56.2	0.0	0.0	15.0	30.1	0.0	0.0	Rv3881c (espB)
4361416	481.4	911.5	694.4	412.7	677.0	531.9	580.3	616.3	426.1	284.7	246.5	906.4	Rv3881c (espB)
4361426	953.7	485.3	359.3	214.4	499.4	246.9	141.3	74.3	159.4	222.5	390.8	840.3	Rv3881c (espB)
4361445	0.0	0.0	0.0	16.0	44.1	0.0	0.0	0.0	0.0	0.0	0.0	0.0	Rv3881c (espB)
4361471	622.8	1131.1	880.1	595.0	1038.0	702.5	326.7	255.0	661.7	216.5	431.9	1658.5	Rv3881c (espB)
4361518	509.4	558.5	341.2	396.7	360.0	285.0	6.0	59.2	265.7	179.4	349.7	44.1	Rv3881c (espB)
4361559	122.3	212.6	167.6	16.0	157.5	265.9	375.8	89.3	341.9	197.5	328.7	44.1	Rv3881c (espB)
4361748	0.0	39.1	35.1	115.2	69.2	0.0	0.0	0.0	15.0	0.0	0.0	0.0	Rv3881c (espB)
4361755	103.3	165.5	59.2	16.0	113.3	37.1	0.0	0.0	0.0	0.0	0.0	0.0	Rv3881c (espB)
4361861	500.4	325.9	293.0	363.6	239.7	208.7	135.3	255.0	189.5	111.3	10.0	0.0	Rv3881c (espB)
4361927	197.6	119.3	65.2	148.2	202.6	132.5	12.0	14.1	182.5	160.4	61.1	0.0	Rv3881c (espB)
4361953	425.2	452.2	430.5	66.1	480.4	341.2	264.6	134.5	227.6	364.9	205.4	198.3	Rv3881c (espB)
4361976	0.0	0.0	0.0	0.0	0.0	0.0	0.0	0.0	0.0	6.0	0.0	0.0	Rv3881c (espB)
4362102	509.4	385.1	634.2	231.4	531.5	379.3	641.4	495.9	349.9	197.5	92.2	641.0	Rv3881c (espB)
4362119	84.2	146.4	41.1	16.0	195.6	113.4	24.1	74.3	333.9	98.2	20.0	154.2	
4362125	1587.5	1210.3	987.5	396.7	917.6	759.7	1419.2	616.3	1049.7	327.8	411.9	1945.9	
4362127	188.5	478.3	383.3	595.0	556.6	304.1	43.1	435.6	265.7	346.8	442.9	88.1	
4362134	37.1	13.0	0.0	0.0	0.0	18.1	0.0	14.1	0.0	0.0	0.0	0.0	
4362143	131.4	86.2	5.0	16.0	50.1	37.1	0.0	0.0	0.0	0.0	400.8	0.0	
4362164	329.9	379.0	389.4	214.4	600.7	151.5	258.6	194.7	456.2	61.1	174.4	309.5	
4362210	65.2	26.1	41.1	148.2	82.2	113.4	6.0	29.1	75.2	80.2	41.1	0.0	Rv3882c (eccE1)
4362231	84.2	19.1	71.3	0.0	37.1	18.1	67.2	29.1	30.1	0.0	0.0	66.1	Rv3882c (eccE1)
4362289	0.0	0.0	0.0	0.0	0.0	0.0	0.0	0.0	0.0	0.0	0.0	0.0	Rv3882c (eccE1)
4362325	0.0	39.1	29.1	0.0	37.1	37.1	0.0	0.0	0.0	0.0	0.0	0.0	Rv3882c (eccE1)
4362345	774.2	1184.2	819.9	892.5	797.3	512.8	1043.3	330.2	45.1	197.5	41.1	44.1	Rv3882c (eccE1)
4362374	160.5	165.5	232.8	330.6	411.2	227.8	6.0	0.0	0.0	24.1	0.0	0.0	Rv3882c (eccE1)
4362534	509.4	1184.2	544.9	991.7	1132.3	683.4	49.1	330.2	60.2	179.4	102.2	132.2	Rv3882c (eccE1)
4362569	216.6	192.5	244.9	16.0	284.8	189.7	104.2	0.0	0.0	0.0	0.0	154.2	Rv3882c (eccE1)
4362653	65.2	278.8	155.5	214.4	575.7	170.6	0.0	0.0	15.0	68.2	349.7	0.0	Rv3882c (eccE1)
4362779	1757.0	3047.3	2048.2	2033.4	2855.2	1406.0	227.5	285.1	37.1	284.7	82.2	110.2	Rv3882c (eccE1)
4362804	226.6	278.8	208.7	165.3	265.8	151.5	0.0	14.1	7.0	18.0	0.0	508.8	Rv3882c (eccE1)
4362816	604.7	684.9	610.1	462.8	778.2	493.8	43.1	0.0	37.1	68.2	0.0	0.0	Rv3882c (eccE1)
4362882	1114.2	1077.9	736.6	2181.7	1531.4	702.5	154.3	0.0	45.1	37.1	113.2	110.2	Rv3882c (eccE1)
4362925	65.2	13.0	23.1	16.0	6.0	56.2	0.0	134.5	0.0	0.0	0.0	0.0	Rv3882c (eccE1)
4362966	113.3	99.3	17.1	0.0	107.3	94.3	0.0	0.0	0.0	0.0	0.0	22.0	Rv3882c (eccE1)
4363095	641.8	1390.8	1035.6	760.3	1380.0	589.1	0.0	89.3	0.0	68.2	205.4	0.0	Rv3882c (eccE1)
4363123	65.2	152.4	35.1	148.2	75.2	132.5	0.0	0.0	0.0	0.0	0.0	0.0	Rv3882c (eccE1)
4363137	0.0	0.0	0.0	0.0	0.0	0.0	0.0	0.0	0.0	0.0	0.0	0.0	Rv3882c (eccE1)
4363153	65.2	106.3	83.3	16.0	69.2	37.1	0.0	0.0	0.0	37.1	0.0	0.0	Rv3882c (eccE1)
4363283	566.6	531.5	394.4	264.4	619.8	379.3	6.0	0.0	0.0	6.0	0.0	44.1	Rv3882c (eccE1)
4363404	613.7	911.5	886.1	628.1	740.1	721.6	369.8	74.3	15.0	12.0	0.0	22.0	Rv3882c (eccE1)
4363440	131.4	352.0	262.9	198.3	126.4	113.4	0.0	0.0	0.0	0.0	0.0	154.2	Rv3882c (eccE1)
4363500	28.1	59.2	23.1	115.2	138.4	94.3	6.0	89.3	0.0	0.0	10.0	22.0	Rv3882c (eccE1)
4363583	122.3	298.8	143.5	115.2	290.8	113.4	6.0	0.0	0.0	6.0	10.0	0.0	Rv3882c (eccE1)
4363617	0.0	19.1	29.1	33.1	37.1	37.1	0.0	0.0	0.0	0.0	20.0	0.0	Rv3883c (mycP1)
4363647	481.4	1057.9	801.8	462.8	1328.8	665.4	123.3	104.4	15.0	74.2	10.0	44.1	Rv3883c (mycP1)
4363677	282.8	238.7	155.5	181.3	258.7	113.4	6.0	29.1	37.1	12.0	0.0	0.0	Rv3883c (mycP1)
4363736	840.4	1416.9	868.0	793.3	1512.4	836.0	18.0	59.2	15.0	68.2	287.6	88.1	Rv3883c (mycP1)
4363925	1199.4	2128.8	1622.7	3157.3	2082.0	969.4	672.5	375.4	30.1	80.2	30.1	132.2	Rv3883c (mycP1)
4363957	0.0	0.0	0.0	0.0	0.0	0.0	0.0	0.0	7.0	0.0	0.0	0.0	Rv3883c (mycP1)
4364094	0.0	0.0	0.0	0.0	0.0	0.0	0.0	0.0	0.0	0.0	0.0	0.0	Rv3883c (mycP1)
4364107	377.1	485.3	466.6	165.3	493.4	285.0	252.6	209.8	30.1	129.3	20.0	132.2	Rv3883c (mycP1)
4364123	622.8	805.2	688.4	363.6	1297.7	531.9	197.4	74.3	22.1	24.1	10.0	132.2	Rv3883c (mycP1)
4364206	56.2	106.3	149.5	33.1	69.2	18.1	24.1	14.1	0.0	37.1	0.0	0.0	Rv3883c (mycP1)
4364270	18.1	79.2	17.1	363.6	0.0	37.1	0.0	0.0	7.0	0.0	0.0	0.0	Rv3883c (mycP1)
4364321	1152.3	1916.2	916.2	1322.2	2101.1	1140.1	178.4	691.6	75.2	197.5	10.0	88.1	Rv3883c (mycP1)
4364482	56.2	39.1	59.2	16.0	37.1	18.1	0.0	0.0	0.0	18.0	10.0	22.0	Rv3883c (mycP1)
4364598	0.0	0.0	0.0	0.0	0.0	0.0	0.0	0.0	0.0	0.0	0.0	0.0	Rv3883c (mycP1)
4364729	1077.0	1077.9	742.6	644.1	822.4	531.9	0.0	0.0	22.1	123.3	10.0	508.8	Rv3883c (mycP1)
4364808	103.3	146.4	29.1	132.2	164.5	75.3	0.0	0.0	15.0	6.0	0.0	0.0	Rv3883c (mycP1)
4364925	94.3	219.6	65.2	66.1	151.4	37.1	0.0	14.1	7.0	37.1	0.0	0.0	Rv3883c (mycP1)
4364988	18.1	33.1	29.1	49.1	18.1	18.1	0.0	0.0	0.0	0.0	0.0	0.0	
4365022	18.1	6.0	23.1	0.0	6.0	18.1	0.0	0.0	0.0	12.0	0.0	0.0	
4365028	0.0	0.0	23.1	0.0	44.1	0.0	172.4	59.2	37.1	0.0	442.9	66.1	
4365089	9.0	19.1	65.2	0.0	6.0	37.1	0.0	0.0	22.1	12.0	0.0	0.0	
4365098	47.1	46.1	11.0	66.1	18.1	75.3	12.0	0.0	68.2	12.0	0.0	0.0	
4365131	18.1	33.1	0.0	16.0	31.1	18.1	6.0	164.6	15.0	0.0	0.0	0.0	
4365139	28.1	46.1	0.0	0.0	63.2	37.1	0.0	0.0	37.1	0.0	0.0	0.0	
4365146	0.0	0.0	0.0	0.0	0.0	0.0	0.0	0.0	0.0	0.0	0.0	0.0	
4365157	273.8	146.4	167.6	214.4	277.8	94.3	30.1	0.0	326.8	148.4	287.6	530.8	Rv3884c (eccA2)
4365204	37.1	19.1	29.1	33.1	0.0	18.1	6.0	14.1	166.4	111.3	0.0	44.1	Rv3884c (eccA2)
4365255	0.0	0.0	0.0	0.0	0.0	0.0	0.0	0.0	0.0	0.0	0.0	0.0	Rv3884c (eccA2)
4365350	18.1	86.2	0.0	0.0	18.1	18.1	0.0	14.1	0.0	0.0	0.0	0.0	Rv3884c (eccA2)
4365359	0.0	0.0	0.0	0.0	0.0	0.0	0.0	0.0	0.0	0.0	0.0	0.0	Rv3884c (eccA2)
4365374	0.0	6.0	89.3	33.1	0.0	18.1	18.0	29.1	0.0	0.0	10.0	0.0	Rv3884c (eccA2)
4365385	292.8	311.9	400.4	264.4	296.9	379.3	1221.7	631.4	699.8	786.9	504.1	22.0	Rv3884c (eccA2)
4365389	94.3	19.1	23.1	16.0	126.4	75.3	30.1	0.0	136.3	12.0	30.1	0.0	Rv3884c (eccA2)
4365417	28.1	6.0	95.3	181.3	151.4	75.3	197.4	209.8	68.2	18.0	41.1	508.8	Rv3884c (eccA2)
4365458	103.3	159.4	202.7	412.7	119.3	132.5	129.3	360.4	60.2	129.3	41.1	242.4	Rv3884c (eccA2)
4365463	9.0	13.0	0.0	16.0	0.0	0.0	0.0	0.0	98.3	61.1	0.0	0.0	Rv3884c (eccA2)
4365499	37.1	33.1	23.1	0.0	50.1	56.2	30.1	14.1	30.1	197.5	0.0	0.0	Rv3884c (eccA2)
4365580	0.0	0.0	0.0	0.0	0.0	0.0	0.0	0.0	0.0	0.0	0.0	0.0	Rv3884c (eccA2)
4365700	131.4	212.6	65.2	148.2	82.2	132.5	308.7	164.6	189.5	49.1	0.0	0.0	Rv3884c (eccA2)
4365778	150.4	331.9	268.9	99.2	189.5	151.5	332.7	194.7	227.6	452.1	10.0	287.4	Rv3884c (eccA2)
4365847	292.8	152.4	220.8	49.1	233.7	265.9	86.2	209.8	242.6	210.5	92.2	220.3	Rv3884c (eccA2)
4365881	131.4	66.2	95.3	49.1	44.1	208.7	326.7	134.5	83.2	501.2	41.1	0.0	Rv3884c (eccA2)
4365936	0.0	33.1	65.2	16.0	0.0	18.1	0.0	0.0	7.0	105.3	0.0	0.0	Rv3884c (eccA2)
4365948	37.1	59.2	71.3	49.1	50.1	132.5	6.0	14.1	91.2	24.1	0.0	22.0	Rv3884c (eccA2)
4365990	0.0	0.0	0.0	0.0	0.0	0.0	0.0	0.0	0.0	0.0	0.0	0.0	Rv3884c (eccA2)
4366050	0.0	13.0	17.1	0.0	0.0	0.0	0.0	0.0	0.0	0.0	0.0	0.0	Rv3884c (eccA2)
4366160	0.0	0.0	11.0	66.1	0.0	18.1	0.0	0.0	0.0	0.0	0.0	0.0	Rv3884c (eccA2)
4366279	56.2	159.4	317.1	412.7	315.9	208.7	258.6	164.6	121.3	296.7	380.8	242.4	Rv3884c (eccA2)
4366297	320.9	79.2	226.8	198.3	189.5	189.7	98.2	149.6	250.6	80.2	51.1	0.0	Rv3884c (eccA2)
4366325	0.0	73.2	95.3	33.1	18.1	37.1	6.0	164.6	45.1	80.2	0.0	0.0	Rv3884c (eccA2)
4366564	84.2	132.4	275.0	33.1	101.3	37.1	12.0	44.2	113.3	24.1	215.5	22.0	Rv3884c (eccA2)
4366600	462.3	238.7	196.7	214.4	176.5	323.1	703.6	224.8	151.4	278.7	545.1	44.1	Rv3884c (eccA2)
4366620	9.0	6.0	47.2	0.0	0.0	0.0	0.0	0.0	0.0	0.0	0.0	0.0	Rv3884c (eccA2)
4366635	0.0	13.0	17.1	0.0	0.0	56.2	12.0	0.0	15.0	0.0	0.0	176.3	Rv3884c (eccA2)
4366657	387.1	265.7	191.7	33.1	315.9	360.3	135.3	104.4	136.3	452.1	102.2	463.7	Rv3884c (eccA2)
4366802	0.0	6.0	0.0	0.0	12.0	18.1	0.0	0.0	0.0	6.0	0.0	0.0	Rv3884c (eccA2)
4366820	0.0	26.1	23.1	0.0	12.0	37.1	0.0	0.0	0.0	0.0	0.0	0.0	Rv3884c (eccA2)
4366853	0.0	0.0	5.0	0.0	0.0	0.0	6.0	0.0	0.0	0.0	0.0	0.0	Rv3884c (eccA2)
4366983	0.0	0.0	5.0	16.0	12.0	0.0	0.0	0.0	53.1	0.0	0.0	0.0	Rv3884c (eccA2)
4367086	9.0	39.1	53.2	99.2	44.1	113.4	0.0	0.0	0.0	160.4	10.0	0.0	Rv3885c (eccE2)
4367094	9.0	0.0	23.1	0.0	0.0	0.0	0.0	0.0	0.0	0.0	10.0	0.0	Rv3885c (eccE2)
4367125	0.0	0.0	0.0	0.0	0.0	0.0	0.0	0.0	0.0	0.0	0.0	0.0	Rv3885c (eccE2)
4367258	28.1	33.1	29.1	16.0	31.1	75.3	6.0	0.0	0.0	98.2	308.6	0.0	Rv3885c (eccE2)
4367371	28.1	0.0	35.1	0.0	6.0	0.0	0.0	0.0	0.0	6.0	0.0	0.0	Rv3885c (eccE2)
4367442	84.2	59.2	35.1	16.0	6.0	18.1	36.1	44.2	7.0	0.0	0.0	154.2	Rv3885c (eccE2)
4367576	0.0	0.0	0.0	0.0	0.0	0.0	0.0	0.0	0.0	0.0	0.0	0.0	Rv3885c (eccE2)
4367649	94.3	99.3	29.1	33.1	82.2	37.1	67.2	59.2	60.2	49.1	20.0	88.1	Rv3885c (eccE2)
4367685	18.1	66.2	11.0	16.0	31.1	37.1	6.0	0.0	15.0	98.2	0.0	0.0	Rv3885c (eccE2)
4367771	0.0	0.0	0.0	0.0	0.0	0.0	0.0	0.0	0.0	0.0	0.0	0.0	Rv3885c (eccE2)
4367827	113.3	66.2	23.1	115.2	88.3	18.1	0.0	59.2	7.0	92.2	0.0	110.2	Rv3885c (eccE2)
4367835	56.2	66.2	113.4	0.0	252.7	151.5	154.3	239.9	0.0	290.7	0.0	0.0	Rv3885c (eccE2)
4367911	0.0	0.0	0.0	0.0	0.0	18.1	0.0	0.0	0.0	0.0	0.0	0.0	Rv3885c (eccE2)
4367917	75.2	66.2	65.2	99.2	239.7	151.5	215.5	149.6	98.3	241.6	267.6	0.0	Rv3885c (eccE2)
4367948	0.0	0.0	0.0	0.0	0.0	0.0	0.0	0.0	0.0	0.0	0.0	0.0	Rv3885c (eccE2)
4367976	0.0	0.0	0.0	0.0	0.0	0.0	0.0	0.0	0.0	0.0	0.0	0.0	Rv3885c (eccE2)
4368110	0.0	0.0	23.1	0.0	0.0	18.1	6.0	179.7	0.0	0.0	0.0	0.0	Rv3885c (eccE2)
4368120	0.0	0.0	0.0	0.0	0.0	0.0	0.0	0.0	0.0	0.0	0.0	0.0	Rv3885c (eccE2)
4368184	103.3	258.7	299.1	412.7	145.4	227.8	944.1	510.9	258.7	402.0	802.7	862.3	Rv3885c (eccE2)
4368194	0.0	0.0	0.0	0.0	0.0	0.0	0.0	0.0	0.0	0.0	0.0	0.0	Rv3885c (eccE2)
4368211	349.0	192.5	214.8	412.7	328.9	189.7	80.2	239.9	288.7	514.3	864.8	66.1	Rv3885c (eccE2)
4368223	0.0	0.0	0.0	0.0	0.0	0.0	0.0	0.0	0.0	0.0	0.0	0.0	Rv3885c (eccE2)
4368345	28.1	73.2	107.4	16.0	0.0	75.3	0.0	0.0	0.0	74.2	0.0	663.0	Rv3885c (eccE2)
4368368	0.0	0.0	5.0	0.0	0.0	0.0	0.0	0.0	0.0	0.0	0.0	0.0	Rv3885c (eccE2)
4368464	0.0	0.0	0.0	16.0	0.0	0.0	0.0	14.1	0.0	0.0	0.0	0.0	Rv3885c (eccE2)
4368510	0.0	0.0	0.0	0.0	0.0	0.0	0.0	0.0	0.0	0.0	0.0	0.0	Rv3885c (eccE2)
4368546	18.1	33.1	71.3	0.0	44.1	37.1	0.0	29.1	0.0	30.1	0.0	22.0	Rv3885c (eccE2)
4368591	141.4	79.2	53.2	82.1	101.3	75.3	209.5	29.1	15.0	49.1	174.4	0.0	Rv3885c (eccE2)
4368710	0.0	0.0	0.0	0.0	0.0	0.0	0.0	0.0	0.0	0.0	0.0	0.0	Rv3886c (mycP2)
4368769	0.0	13.0	0.0	280.5	25.1	0.0	6.0	59.2	0.0	0.0	0.0	0.0	Rv3886c (mycP2)
4368775	245.7	92.3	131.5	99.2	157.5	56.2	172.4	224.8	197.5	321.8	20.0	0.0	Rv3886c (mycP2)
4368871	84.2	139.4	256.9	115.2	246.7	285.0	215.5	300.1	121.3	68.2	535.1	397.6	Rv3886c (mycP2)
4368906	0.0	0.0	0.0	0.0	0.0	0.0	0.0	0.0	0.0	0.0	0.0	0.0	Rv3886c (mycP2)
4368975	141.4	26.1	53.2	99.2	44.1	0.0	12.0	74.3	75.2	49.1	215.5	22.0	Rv3886c (mycP2)
4369029	94.3	79.2	125.4	66.1	233.7	113.4	18.0	74.3	182.5	148.4	10.0	0.0	Rv3886c (mycP2)
4369063	47.1	26.1	11.0	16.0	82.2	56.2	0.0	0.0	15.0	12.0	0.0	0.0	Rv3886c (mycP2)
4369092	9.0	19.1	5.0	0.0	0.0	18.1	0.0	0.0	0.0	0.0	0.0	0.0	Rv3886c (mycP2)
4369124	9.0	13.0	5.0	0.0	12.0	18.1	0.0	0.0	0.0	0.0	0.0	0.0	Rv3886c (mycP2)
4369200	122.3	79.2	23.1	0.0	107.3	37.1	24.1	0.0	91.2	129.3	0.0	0.0	Rv3886c (mycP2)
4369217	75.2	79.2	101.4	0.0	157.5	132.5	6.0	44.2	68.2	111.3	41.1	0.0	Rv3886c (mycP2)
4369230	254.7	159.4	232.8	280.5	328.9	379.3	369.8	360.4	273.7	333.8	236.5	88.1	Rv3886c (mycP2)
4369308	793.2	611.7	778.7	198.3	474.4	570.0	283.6	179.7	265.7	352.9	71.1	154.2	Rv3886c (mycP2)
4369389	75.2	86.2	53.2	99.2	69.2	37.1	6.0	14.1	22.1	24.1	0.0	0.0	Rv3886c (mycP2)
4369493	0.0	0.0	0.0	0.0	6.0	0.0	0.0	0.0	0.0	0.0	0.0	0.0	Rv3886c (mycP2)
4369814	37.1	46.1	23.1	0.0	31.1	75.3	0.0	14.1	7.0	0.0	10.0	0.0	Rv3886c (mycP2)
4369901	0.0	0.0	0.0	0.0	0.0	0.0	0.0	0.0	0.0	0.0	0.0	0.0	Rv3886c (mycP2)
4369967	9.0	13.0	35.1	49.1	31.1	75.3	0.0	0.0	83.2	0.0	102.2	66.1	Rv3886c (mycP2)
4369989	329.9	311.9	226.8	363.6	277.8	151.5	117.3	164.6	227.6	303.7	123.3	198.3	Rv3886c (mycP2)
4370076	47.1	26.1	35.1	231.4	63.2	18.1	6.0	0.0	98.3	30.1	0.0	22.0	Rv3886c (mycP2)
4370120	254.7	318.9	191.7	231.4	227.7	170.6	203.5	255.0	159.4	222.5	215.5	0.0	Rv3886c (mycP2)
4370144	47.1	0.0	23.1	0.0	12.0	56.2	6.0	14.1	91.2	12.0	0.0	22.0	Rv3886c (mycP2)
4370231	9.0	6.0	11.0	16.0	25.1	18.1	0.0	0.0	37.1	43.1	0.0	0.0	Rv3886c (mycP2)
4370248	0.0	0.0	0.0	0.0	0.0	0.0	0.0	0.0	0.0	0.0	0.0	0.0	Rv3886c (mycP2)
4370269	9.0	79.2	17.1	0.0	6.0	18.1	6.0	0.0	68.2	0.0	0.0	0.0	Rv3886c (mycP2)
4370333	122.3	212.6	101.4	0.0	50.1	94.3	92.2	29.1	22.1	142.3	0.0	0.0	Rv3886c (mycP2),Rv3887c (eccD2)
4370362	0.0	0.0	0.0	0.0	0.0	0.0	0.0	0.0	0.0	0.0	0.0	0.0	Rv3887c (eccD2)
4370380	150.4	46.1	119.4	82.1	50.1	151.5	104.2	14.1	53.1	30.1	226.5	22.0	Rv3887c (eccD2)
4370407	47.1	225.6	95.3	99.2	157.5	227.8	30.1	119.5	83.2	49.1	10.0	242.4	Rv3887c (eccD2)
4370439	0.0	0.0	0.0	0.0	0.0	18.1	0.0	0.0	0.0	0.0	0.0	0.0	Rv3887c (eccD2)
4370455	0.0	0.0	11.0	0.0	0.0	0.0	0.0	0.0	0.0	49.1	0.0	0.0	Rv3887c (eccD2)
4370555	47.1	126.3	125.4	99.2	75.2	56.2	43.1	59.2	60.2	30.1	0.0	441.7	Rv3887c (eccD2)
4370559	282.8	465.3	268.9	346.6	328.9	285.0	635.4	556.1	509.3	600.5	782.6	419.6	Rv3887c (eccD2)
4370615	56.2	172.5	185.7	66.1	208.6	113.4	104.2	59.2	258.7	80.2	236.5	0.0	Rv3887c (eccD2)
4370722	0.0	0.0	0.0	0.0	0.0	0.0	0.0	0.0	0.0	0.0	0.0	0.0	Rv3887c (eccD2)
4370737	56.2	19.1	23.1	0.0	12.0	37.1	0.0	14.1	75.2	6.0	71.1	0.0	Rv3887c (eccD2)
4370760	556.6	571.6	569.0	611.0	828.4	589.1	381.9	646.4	280.7	1139.8	400.8	485.7	Rv3887c (eccD2)
4370770	28.1	46.1	143.5	132.2	63.2	151.5	36.1	134.5	326.8	253.6	10.0	22.0	Rv3887c (eccD2)
4370778	0.0	0.0	0.0	0.0	0.0	0.0	0.0	0.0	0.0	0.0	0.0	0.0	Rv3887c (eccD2)
4370880	37.1	66.2	161.6	49.1	176.5	94.3	0.0	44.2	189.5	396.0	0.0	22.0	Rv3887c (eccD2)
4370950	254.7	19.1	65.2	0.0	44.1	37.1	61.1	0.0	60.2	0.0	0.0	0.0	Rv3887c (eccD2)
4371007	226.6	172.5	167.6	49.1	101.3	189.7	6.0	149.6	258.7	179.4	308.6	530.8	Rv3887c (eccD2)
4371048	0.0	46.1	17.1	0.0	18.1	37.1	0.0	0.0	37.1	80.2	51.1	574.9	Rv3887c (eccD2)
4371094	56.2	6.0	41.1	16.0	31.1	0.0	0.0	0.0	0.0	0.0	10.0	0.0	Rv3887c (eccD2)
4371429	197.6	112.3	119.4	181.3	227.7	94.3	98.2	239.9	250.6	111.3	390.8	0.0	Rv3887c (eccD2)
4371466	0.0	0.0	0.0	0.0	0.0	0.0	0.0	0.0	0.0	0.0	0.0	0.0	Rv3887c (eccD2)
4371535	0.0	0.0	0.0	0.0	0.0	0.0	0.0	0.0	0.0	0.0	0.0	0.0	Rv3887c (eccD2)
4371545	131.4	86.2	71.3	181.3	170.5	132.5	30.1	164.6	258.7	55.1	92.2	66.1	Rv3887c (eccD2)
4371580	75.2	106.3	77.3	49.1	75.2	94.3	30.1	164.6	60.2	18.0	0.0	0.0	Rv3887c (eccD2)
4371583	1152.3	1204.3	1126.0	908.5	936.7	1063.8	895.0	797.0	852.2	1592.9	802.7	419.6	Rv3887c (eccD2)
4371664	310.9	258.7	466.6	99.2	417.2	285.0	117.3	285.1	737.9	235.6	905.9	818.2	Rv3887c (eccD2)
4371671	472.3	677.9	640.2	1107.9	531.5	589.1	543.2	887.3	1187.0	855.1	813.7	397.6	Rv3887c (eccD2)
4371675	197.6	152.4	202.7	82.1	63.2	170.6	80.2	164.6	22.1	105.3	82.2	0.0	Rv3887c (eccD2)
4371760	0.0	0.0	0.0	0.0	0.0	0.0	0.0	0.0	0.0	0.0	0.0	0.0	Rv3887c (eccD2)
4371781	0.0	0.0	0.0	0.0	0.0	0.0	0.0	0.0	0.0	0.0	0.0	0.0	Rv3887c (eccD2)
4371793	0.0	0.0	0.0	0.0	0.0	0.0	0.0	0.0	0.0	6.0	0.0	0.0	Rv3887c (eccD2)
4371806	0.0	0.0	0.0	0.0	0.0	0.0	0.0	0.0	0.0	0.0	0.0	0.0	Rv3887c (eccD2)
4371846	0.0	0.0	5.0	0.0	0.0	0.0	0.0	29.1	0.0	0.0	0.0	0.0	Rv3887c (eccD2)
4371889	226.6	13.0	5.0	0.0	0.0	0.0	0.0	0.0	37.1	0.0	51.1	0.0	Rv3888c (-)
4371941	141.4	59.2	77.3	0.0	31.1	75.3	221.5	44.2	129.3	111.3	10.0	0.0	Rv3888c (-)
4371945	0.0	0.0	0.0	0.0	0.0	0.0	0.0	0.0	0.0	0.0	0.0	0.0	Rv3888c (-)
4371959	0.0	0.0	0.0	0.0	0.0	0.0	0.0	0.0	0.0	0.0	0.0	0.0	Rv3888c (-)
4372028	0.0	6.0	0.0	0.0	31.1	0.0	0.0	0.0	7.0	0.0	0.0	22.0	Rv3888c (-)
4372045	0.0	13.0	5.0	0.0	0.0	0.0	0.0	0.0	0.0	0.0	0.0	0.0	Rv3888c (-)
4372067	0.0	33.1	0.0	0.0	6.0	0.0	0.0	0.0	0.0	0.0	0.0	22.0	Rv3888c (-)
4372120	84.2	225.6	137.5	544.9	119.3	189.7	49.1	164.6	288.7	136.3	51.1	88.1	Rv3888c (-)
4372138	282.8	285.8	592.1	181.3	341.0	474.7	938.1	721.7	265.7	296.7	113.2	44.1	Rv3888c (-)
4372242	37.1	119.3	161.6	33.1	63.2	151.5	61.1	224.8	113.3	86.2	30.1	44.1	Rv3888c (-)
4372274	254.7	219.6	214.8	495.8	189.5	246.9	86.2	89.3	356.9	321.8	92.2	132.2	Rv3888c (-)
4372362	0.0	39.1	95.3	49.1	18.1	18.1	0.0	29.1	68.2	74.2	174.4	0.0	Rv3888c (-)
4372411	9.0	0.0	0.0	0.0	50.1	0.0	0.0	0.0	0.0	0.0	0.0	0.0	Rv3888c (-)
4372436	37.1	112.3	77.3	16.0	50.1	113.4	6.0	44.2	182.5	185.5	174.4	0.0	Rv3888c (-)
4372447	28.1	39.1	71.3	16.0	189.5	113.4	18.0	59.2	45.1	6.0	0.0	22.0	Rv3888c (-)
4372487	0.0	0.0	0.0	0.0	0.0	0.0	0.0	0.0	68.2	0.0	0.0	0.0	Rv3888c (-)
4372615	377.1	478.3	813.9	462.8	822.4	398.4	258.6	405.5	1049.7	160.4	185.4	950.4	Rv3888c (-)
4372628	56.2	86.2	59.2	66.1	157.5	113.4	61.1	270.0	113.3	539.3	30.1	353.5	Rv3888c (-)
4372640	37.1	0.0	0.0	0.0	0.0	0.0	0.0	0.0	0.0	0.0	0.0	0.0	Rv3888c (-)
4372650	0.0	0.0	0.0	0.0	0.0	0.0	0.0	0.0	0.0	0.0	0.0	0.0	Rv3888c (-)
4372660	0.0	0.0	0.0	0.0	0.0	0.0	0.0	0.0	0.0	0.0	0.0	0.0	Rv3888c (-)
4372691	0.0	0.0	0.0	0.0	0.0	0.0	0.0	0.0	0.0	0.0	0.0	0.0	Rv3888c (-)
4372714	0.0	0.0	0.0	0.0	0.0	0.0	0.0	0.0	0.0	0.0	0.0	0.0	Rv3888c (-)
4372754	0.0	0.0	0.0	0.0	0.0	0.0	0.0	0.0	0.0	0.0	0.0	0.0	Rv3888c (-)
4372772	0.0	0.0	0.0	0.0	0.0	0.0	0.0	0.0	0.0	0.0	0.0	0.0	Rv3888c (-)
4372775	0.0	0.0	0.0	0.0	0.0	0.0	0.0	0.0	0.0	6.0	0.0	0.0	Rv3888c (-)
4372791	0.0	0.0	0.0	0.0	0.0	0.0	0.0	0.0	0.0	0.0	0.0	0.0	Rv3888c (-)
4372851	0.0	0.0	0.0	0.0	0.0	0.0	12.0	14.1	0.0	0.0	0.0	0.0	Rv3888c (-)
4372856	18.1	19.1	281.0	0.0	0.0	18.1	0.0	0.0	7.0	0.0	71.1	0.0	Rv3888c (-)
4372895	0.0	0.0	11.0	0.0	0.0	0.0	0.0	0.0	0.0	0.0	0.0	0.0	
4372919	0.0	0.0	0.0	0.0	0.0	0.0	0.0	0.0	0.0	0.0	0.0	0.0	
4372949	113.3	13.0	5.0	16.0	0.0	18.1	86.2	14.1	45.1	74.2	0.0	0.0	
4372957	47.1	26.1	89.3	66.1	132.4	18.1	0.0	0.0	75.2	0.0	10.0	331.5	
4372993	0.0	0.0	5.0	0.0	0.0	0.0	80.2	14.1	0.0	0.0	0.0	0.0	Rv3889c (espG2)
4372999	1378.9	485.3	490.7	445.7	562.6	740.6	623.4	285.1	829.1	755.9	421.9	508.8	Rv3889c (espG2)
4373054	9.0	13.0	5.0	0.0	0.0	18.1	0.0	0.0	7.0	142.3	30.1	0.0	Rv3889c (espG2)
4373086	235.7	331.9	196.7	445.7	499.4	227.8	308.7	390.5	121.3	383.9	236.5	331.5	Rv3889c (espG2)
4373259	425.2	278.8	371.3	132.2	354.0	285.0	549.2	224.8	45.1	216.5	133.3	0.0	Rv3889c (espG2)
4373268	453.3	372.0	323.1	544.9	386.1	304.1	240.5	375.4	159.4	173.4	30.1	0.0	Rv3889c (espG2)
4373302	472.3	591.6	550.9	1024.7	506.5	304.1	209.5	179.7	197.5	390.0	236.5	530.8	Rv3889c (espG2)
4373328	0.0	19.1	59.2	16.0	18.1	37.1	0.0	0.0	22.1	160.4	0.0	22.0	Rv3889c (espG2)
4373337	500.4	778.1	670.4	694.2	892.6	551.0	524.2	661.5	174.4	935.3	256.5	685.0	Rv3889c (espG2)
4373340	292.8	518.4	478.7	346.6	474.4	455.6	734.6	721.7	136.3	805.0	82.2	22.0	Rv3889c (espG2)
4373370	0.0	0.0	17.1	0.0	0.0	18.1	0.0	0.0	0.0	6.0	0.0	0.0	Rv3889c (espG2)
4373464	9.0	33.1	5.0	0.0	0.0	0.0	0.0	0.0	0.0	0.0	0.0	0.0	Rv3889c (espG2)
4373565	18.1	13.0	0.0	0.0	18.1	0.0	12.0	0.0	60.2	0.0	0.0	0.0	Rv3889c (espG2)
4373571	0.0	13.0	0.0	0.0	0.0	37.1	43.1	0.0	0.0	6.0	0.0	0.0	Rv3889c (espG2)
4373630	75.2	338.9	191.7	330.6	189.5	189.7	80.2	255.0	242.6	650.6	442.9	44.1	Rv3889c (espG2)
4373727	47.1	205.6	65.2	16.0	101.3	227.8	73.2	14.1	151.4	68.2	473.0	331.5	Rv3889c (espG2)
4373763	0.0	0.0	0.0	0.0	0.0	0.0	0.0	0.0	0.0	0.0	0.0	0.0	Rv3889c (espG2)
4373772	585.7	545.5	831.9	611.0	543.6	665.4	746.7	526.0	722.8	458.1	710.5	574.9	Rv3889c (espG2)
4373775	28.1	13.0	23.1	33.1	0.0	18.1	0.0	0.0	0.0	0.0	0.0	0.0	Rv3889c (espG2)
4373829	1077.0	1151.1	1144.0	1190.0	1044.0	1063.8	2302.2	2151.1	1742.4	991.4	431.9	818.2	
4373872	472.3	445.2	772.7	611.0	367.1	455.6	98.2	134.5	890.3	594.5	473.0	552.8	
4373904	47.1	53.1	137.5	0.0	37.1	75.3	24.1	0.0	121.3	129.3	0.0	0.0	Rv3890c (esxC)
4373965	245.7	399.1	208.7	165.3	379.1	113.4	641.4	149.6	441.1	166.4	143.3	44.1	Rv3890c (esxC)
4374102	103.3	99.3	149.5	33.1	101.3	170.6	36.1	74.3	303.8	222.5	0.0	44.1	Rv3890c (esxC)
4374155	0.0	0.0	0.0	0.0	0.0	0.0	0.0	0.0	0.0	0.0	0.0	0.0	Rv3890c (esxC)
4374169	65.2	0.0	11.0	49.1	12.0	37.1	0.0	0.0	0.0	0.0	0.0	0.0	Rv3890c (esxC)
4374171	292.8	232.6	196.7	330.6	145.4	170.6	98.2	89.3	113.3	210.5	102.2	220.3	Rv3890c (esxC)
4374240	0.0	0.0	0.0	0.0	0.0	0.0	0.0	0.0	0.0	0.0	0.0	0.0	Rv3891c (esxD)
4374342	0.0	0.0	0.0	0.0	6.0	18.1	6.0	89.3	0.0	0.0	0.0	0.0	Rv3891c (esxD)
4374384	359.0	366.0	496.7	561.9	233.7	246.9	697.6	345.3	744.9	377.9	71.1	441.7	Rv3891c (esxD)
4374405	0.0	0.0	0.0	0.0	0.0	0.0	0.0	0.0	0.0	0.0	0.0	0.0	Rv3891c (esxD)
4374448	188.5	232.6	371.3	578.0	328.9	132.5	889.0	526.0	814.1	427.0	236.5	220.3	Rv3891c (esxD)
4374452	188.5	318.9	418.5	280.5	360.0	379.3	740.7	601.3	539.4	86.2	525.1	441.7	Rv3891c (esxD)
4374483	0.0	0.0	17.1	313.5	0.0	0.0	0.0	0.0	7.0	55.1	0.0	0.0	Rv3891c (esxD)
4374495	0.0	0.0	0.0	0.0	0.0	0.0	0.0	0.0	0.0	0.0	0.0	0.0	Rv3891c (esxD)
4374529	0.0	6.0	0.0	49.1	44.1	0.0	0.0	0.0	0.0	6.0	0.0	0.0	Rv3891c (esxD)
4374564	47.1	26.1	65.2	0.0	44.1	0.0	0.0	0.0	37.1	0.0	61.1	22.0	
4374573	0.0	0.0	0.0	0.0	0.0	0.0	0.0	0.0	0.0	0.0	0.0	0.0	
4374591	9.0	13.0	29.1	247.4	31.1	37.1	0.0	0.0	45.1	6.0	51.1	154.2	
4374613	594.7	831.3	910.2	809.4	772.2	855.0	1506.4	1022.9	737.9	483.2	514.1	796.2	
4374656	670.9	585.6	472.7	247.4	354.0	589.1	178.4	360.4	608.6	129.3	143.3	485.7	
4374662	56.2	205.6	53.2	33.1	50.1	56.2	209.5	194.7	60.2	49.1	82.2	287.4	Rv3892c (PPE69)
4374762	0.0	0.0	0.0	0.0	0.0	0.0	0.0	0.0	0.0	0.0	0.0	0.0	Rv3892c (PPE69)
4374900	141.4	79.2	65.2	16.0	56.2	37.1	86.2	44.2	0.0	68.2	185.4	22.0	Rv3892c (PPE69)
4374961	18.1	33.1	5.0	66.1	18.1	18.1	0.0	0.0	0.0	55.1	61.1	22.0	Rv3892c (PPE69)
4375232	18.1	0.0	5.0	0.0	0.0	0.0	6.0	270.0	0.0	0.0	0.0	0.0	Rv3892c (PPE69)
4375385	415.2	345.9	490.7	412.7	354.0	436.6	746.7	541.0	388.0	619.5	535.1	154.2	Rv3892c (PPE69)
4375407	131.4	99.3	89.3	0.0	119.3	94.3	67.2	119.5	91.2	30.1	174.4	353.5	Rv3892c (PPE69)
4375430	84.2	46.1	95.3	82.1	101.3	189.7	493.1	74.3	30.1	43.1	30.1	132.2	Rv3892c (PPE69)
4375462	263.7	272.7	238.8	66.1	265.8	265.9	456.0	465.8	151.4	80.2	92.2	44.1	Rv3892c (PPE69)
4375585	0.0	13.0	17.1	16.0	12.0	0.0	0.0	29.1	45.1	68.2	0.0	0.0	Rv3892c (PPE69)
4375653	160.5	498.4	371.3	445.7	411.2	304.1	536.2	646.4	83.2	247.6	246.5	132.2	Rv3892c (PPE69)
4375864	916.6	911.5	819.9	1355.3	1050.0	950.4	654.5	510.9	227.6	991.4	484.0	552.8	
4375868	235.7	372.0	383.3	313.5	468.4	436.6	573.3	209.8	182.5	600.5	113.2	552.8	
4375916	934.6	711.9	389.4	544.9	619.8	417.5	456.0	420.6	250.6	625.5	494.0	884.3	
4375940	122.3	272.7	262.9	99.2	277.8	285.0	369.8	134.5	106.3	321.8	246.5	22.0	Rv3893c (PE36)
4375991	509.4	551.5	214.8	429.7	461.3	417.5	252.6	194.7	113.3	235.6	792.7	220.3	Rv3893c (PE36)
4376064	765.2	472.3	305.1	462.8	386.1	304.1	308.7	631.4	159.4	452.1	71.1	44.1	Rv3893c (PE36)
4376219	320.9	232.6	185.7	297.5	157.5	170.6	98.2	390.5	189.5	92.2	41.1	66.1	
4376241	94.3	106.3	113.4	66.1	113.3	113.4	135.3	149.6	22.1	18.0	82.2	0.0	
4376320	9.0	6.0	0.0	0.0	0.0	0.0	0.0	0.0	7.0	0.0	0.0	0.0	
4376360	0.0	46.1	77.3	148.2	12.0	56.2	30.1	14.1	37.1	6.0	0.0	0.0	
4376384	18.1	79.2	143.5	330.6	113.3	56.2	6.0	0.0	60.2	43.1	0.0	44.1	
4376409	282.8	119.3	202.7	0.0	50.1	132.5	6.0	149.6	7.0	6.0	143.3	0.0	
4376422	122.3	165.5	208.7	214.4	183.5	208.7	73.2	646.4	356.9	148.4	20.0	22.0	
4376440	188.5	26.1	59.2	0.0	12.0	132.5	203.5	74.3	98.3	123.3	0.0	44.1	Rv3894c (eccC2)
4376464	150.4	59.2	83.3	49.1	88.3	94.3	12.0	29.1	296.8	0.0	10.0	0.0	Rv3894c (eccC2)
4376573	0.0	0.0	0.0	0.0	0.0	0.0	0.0	0.0	0.0	0.0	0.0	0.0	Rv3894c (eccC2)
4376579	9.0	0.0	0.0	0.0	6.0	18.1	24.1	0.0	22.1	12.0	20.0	0.0	Rv3894c (eccC2)
4376581	897.5	419.1	424.5	231.4	581.7	360.3	234.5	194.7	471.2	402.0	658.4	375.6	Rv3894c (eccC2)
4376670	310.9	618.7	442.6	99.2	321.9	455.6	932.1	646.4	806.1	551.3	720.5	574.9	Rv3894c (eccC2)
4376743	443.3	379.0	167.6	297.5	227.7	208.7	580.3	209.8	258.7	409.0	41.1	0.0	Rv3894c (eccC2)
4376917	0.0	26.1	107.4	0.0	44.1	56.2	0.0	44.2	75.2	30.1	0.0	88.1	Rv3894c (eccC2)
4376923	387.1	531.5	718.5	297.5	468.4	646.3	734.6	676.6	517.3	557.4	813.7	265.4	Rv3894c (eccC2)
4376935	65.2	86.2	107.4	231.4	126.4	227.8	92.2	209.8	220.6	43.1	215.5	508.8	Rv3894c (eccC2)
4376978	0.0	0.0	29.1	247.4	63.2	0.0	0.0	0.0	0.0	37.1	0.0	0.0	Rv3894c (eccC2)
4377081	226.6	325.9	131.5	313.5	189.5	151.5	18.0	119.5	227.6	210.5	61.1	0.0	Rv3894c (eccC2)
4377317	0.0	0.0	0.0	0.0	0.0	0.0	0.0	0.0	0.0	0.0	0.0	0.0	Rv3894c (eccC2)
4377556	0.0	0.0	0.0	0.0	0.0	0.0	0.0	0.0	22.1	0.0	0.0	0.0	Rv3894c (eccC2)
4377616	56.2	53.1	29.1	66.1	0.0	37.1	6.0	74.3	106.3	0.0	463.0	0.0	Rv3894c (eccC2)
4377628	0.0	0.0	0.0	0.0	0.0	0.0	0.0	0.0	0.0	0.0	0.0	0.0	Rv3894c (eccC2)
4377833	0.0	0.0	0.0	0.0	0.0	0.0	0.0	0.0	0.0	0.0	0.0	0.0	Rv3894c (eccC2)
4377839	0.0	0.0	0.0	0.0	0.0	0.0	0.0	0.0	0.0	0.0	0.0	0.0	Rv3894c (eccC2)
4377913	65.2	39.1	23.1	0.0	0.0	37.1	0.0	14.1	37.1	0.0	0.0	0.0	Rv3894c (eccC2)
4377999	0.0	0.0	0.0	0.0	0.0	0.0	0.0	0.0	0.0	0.0	0.0	0.0	Rv3894c (eccC2)
4378017	216.6	345.9	347.2	132.2	360.0	170.6	326.7	902.4	539.4	346.8	164.3	508.8	Rv3894c (eccC2)
4378087	37.1	19.1	113.4	82.1	31.1	56.2	0.0	0.0	0.0	402.0	20.0	0.0	Rv3894c (eccC2)
4378114	28.1	73.2	41.1	0.0	0.0	18.1	0.0	0.0	0.0	18.0	30.1	0.0	Rv3894c (eccC2)
4378130	37.1	19.1	29.1	49.1	25.1	18.1	0.0	14.1	174.4	160.4	0.0	0.0	Rv3894c (eccC2)
4378198	310.9	458.3	161.6	82.1	265.8	285.0	30.1	194.7	333.9	37.1	185.4	0.0	Rv3894c (eccC2)
4378200	9.0	0.0	0.0	33.1	12.0	18.1	0.0	59.2	45.1	0.0	0.0	0.0	Rv3894c (eccC2)
4378252	131.4	53.1	167.6	379.6	233.7	113.4	98.2	89.3	333.9	68.2	154.3	0.0	Rv3894c (eccC2)
4378255	0.0	0.0	0.0	82.1	0.0	18.1	0.0	59.2	68.2	61.1	0.0	0.0	Rv3894c (eccC2)
4378333	84.2	92.3	143.5	33.1	69.2	56.2	123.3	14.1	280.7	247.6	10.0	0.0	Rv3894c (eccC2)
4378345	0.0	0.0	0.0	0.0	6.0	0.0	0.0	0.0	0.0	0.0	0.0	0.0	Rv3894c (eccC2)
4378426	406.1	498.4	430.5	743.2	442.3	379.3	1012.3	601.3	547.4	210.5	390.8	22.0	Rv3894c (eccC2)
4378504	0.0	0.0	0.0	0.0	0.0	0.0	0.0	0.0	0.0	0.0	0.0	0.0	Rv3894c (eccC2)
4378626	9.0	19.1	59.2	33.1	56.2	56.2	160.4	345.3	151.4	0.0	20.0	0.0	Rv3894c (eccC2)
4378717	0.0	0.0	0.0	0.0	0.0	0.0	0.0	0.0	7.0	0.0	0.0	0.0	Rv3894c (eccC2)
4378786	75.2	86.2	11.0	33.1	126.4	113.4	0.0	29.1	227.6	18.0	20.0	110.2	Rv3894c (eccC2)
4378809	9.0	73.2	5.0	33.1	25.1	56.2	104.2	14.1	15.0	49.1	10.0	22.0	Rv3894c (eccC2)
4378828	9.0	0.0	5.0	16.0	6.0	37.1	0.0	0.0	0.0	12.0	0.0	0.0	Rv3894c (eccC2)
4378853	9.0	6.0	0.0	0.0	0.0	0.0	0.0	0.0	0.0	0.0	0.0	0.0	Rv3894c (eccC2)
4378905	0.0	46.1	5.0	0.0	0.0	0.0	0.0	0.0	0.0	0.0	0.0	0.0	Rv3894c (eccC2)
4379017	9.0	19.1	47.2	0.0	37.1	56.2	0.0	0.0	45.1	0.0	0.0	0.0	Rv3894c (eccC2)
4379231	226.6	86.2	131.5	66.1	69.2	75.3	110.2	14.1	37.1	0.0	20.0	0.0	Rv3894c (eccC2)
4379326	0.0	79.2	41.1	16.0	50.1	0.0	475.1	44.2	0.0	0.0	0.0	0.0	Rv3894c (eccC2)
4379332	0.0	0.0	11.0	0.0	0.0	18.1	0.0	0.0	0.0	6.0	0.0	0.0	Rv3894c (eccC2)
4379543	113.3	199.5	226.8	181.3	183.5	151.5	110.2	74.3	98.3	68.2	10.0	110.2	Rv3894c (eccC2)
4379726	387.1	465.3	412.4	1636.8	468.4	474.7	178.4	465.8	448.1	129.3	205.4	441.7	Rv3894c (eccC2)
4379991	9.0	19.1	5.0	33.1	25.1	18.1	135.3	14.1	37.1	0.0	0.0	0.0	Rv3894c (eccC2)
4380011	0.0	0.0	0.0	0.0	0.0	0.0	0.0	0.0	0.0	0.0	0.0	0.0	Rv3894c (eccC2)
4380072	75.2	53.1	29.1	165.3	75.2	75.3	6.0	0.0	45.1	49.1	41.1	0.0	Rv3894c (eccC2)
4380159	65.2	39.1	29.1	0.0	12.0	151.5	6.0	89.3	15.0	173.4	41.1	0.0	Rv3894c (eccC2)
4380316	65.2	39.1	149.5	16.0	101.3	75.3	12.0	0.0	22.1	43.1	71.1	0.0	Rv3894c (eccC2)
4380457	113.3	172.5	95.3	115.2	189.5	151.5	0.0	119.5	98.3	86.2	20.0	44.1	Rv3894c (eccC2)
4380549	207.6	53.1	47.2	115.2	88.3	18.1	345.8	194.7	68.2	24.1	0.0	0.0	Rv3894c (eccC2)
4380631	84.2	139.4	232.8	49.1	239.7	227.8	18.0	255.0	83.2	303.7	0.0	0.0	Rv3895c (eccB2)
4380689	113.3	146.4	83.3	132.2	119.3	94.3	117.3	285.1	68.2	166.4	20.0	0.0	Rv3895c (eccB2)
4380975	94.3	99.3	53.2	0.0	56.2	75.3	0.0	14.1	0.0	61.1	0.0	0.0	Rv3895c (eccB2)
4381033	207.6	53.1	23.1	82.1	239.7	56.2	55.1	104.4	53.1	0.0	256.5	88.1	Rv3895c (eccB2)
4381135	9.0	0.0	17.1	0.0	0.0	0.0	6.0	14.1	22.1	30.1	0.0	0.0	Rv3895c (eccB2)
4381138	122.3	26.1	77.3	82.1	138.4	56.2	12.0	59.2	68.2	0.0	0.0	44.1	Rv3895c (eccB2)
4381216	9.0	13.0	29.1	0.0	50.1	18.1	12.0	0.0	0.0	0.0	0.0	0.0	Rv3895c (eccB2)
4381288	235.7	192.5	113.4	33.1	233.7	56.2	49.1	74.3	45.1	421.0	421.9	0.0	Rv3895c (eccB2)
4381443	65.2	99.3	83.3	66.1	50.1	94.3	190.4	14.1	15.0	24.1	10.0	1017.5	Rv3895c (eccB2)
4381537	396.1	372.0	262.9	82.1	423.2	132.5	734.6	315.2	136.3	427.0	287.6	309.5	Rv3895c (eccB2)
4381756	56.2	311.9	244.9	99.2	202.6	189.7	67.2	59.2	7.0	92.2	0.0	66.1	Rv3895c (eccB2)
4381843	84.2	53.1	47.2	0.0	44.1	18.1	117.3	0.0	30.1	6.0	0.0	0.0	Rv3895c (eccB2)
4381867	2154.1	152.4	107.4	115.2	189.5	113.4	6.0	29.1	280.7	105.3	154.3	176.3	Rv3895c (eccB2)
4382068	131.4	205.6	232.8	198.3	208.6	132.5	49.1	59.2	212.5	160.4	133.3	198.3	Rv3895c (eccB2)
4382124	0.0	0.0	0.0	0.0	0.0	0.0	0.0	0.0	0.0	0.0	0.0	0.0	Rv3896c (-)
4382199	1038.9	146.4	125.4	82.1	227.7	170.6	357.8	149.6	182.5	477.2	298.6	44.1	Rv3896c (-)
4382214	122.3	205.6	167.6	16.0	189.5	113.4	92.2	360.4	227.6	86.2	92.2	331.5	Rv3896c (-)
4382280	131.4	172.5	179.6	49.1	170.5	227.8	49.1	164.6	75.2	296.7	473.0	0.0	Rv3896c (-)
4382360	491.4	379.0	569.0	132.2	341.0	246.9	598.3	390.5	615.6	247.6	484.0	508.8	Rv3896c (-)
4382376	18.1	139.4	89.3	66.1	18.1	75.3	0.0	14.1	30.1	98.2	0.0	176.3	Rv3896c (-)
4382455	0.0	0.0	0.0	0.0	0.0	0.0	0.0	0.0	0.0	0.0	0.0	0.0	Rv3896c (-)
4382510	9.0	33.1	11.0	0.0	31.1	56.2	0.0	14.1	15.0	0.0	0.0	0.0	Rv3896c (-)
4382544	131.4	132.4	125.4	181.3	321.9	227.8	345.8	300.1	182.5	105.3	51.1	287.4	Rv3896c (-)
4382573	28.1	46.1	35.1	33.1	37.1	18.1	0.0	0.0	0.0	0.0	20.0	0.0	Rv3896c (-)
4382590	906.6	1077.9	886.1	1207.0	1399.0	1235.4	709.6	1533.8	30.1	755.9	1122.4	1238.9	Rv3896c (-)
4382829	226.6	192.5	329.2	132.2	195.6	151.5	129.3	0.0	197.5	111.3	51.1	22.0	Rv3896c (-)
4382867	188.5	66.2	137.5	0.0	94.3	132.5	18.0	360.4	30.1	6.0	484.0	44.1	Rv3896c (-)
4382880	131.4	6.0	35.1	33.1	56.2	56.2	147.3	0.0	0.0	43.1	0.0	0.0	Rv3896c (-)
4382960	0.0	0.0	0.0	0.0	0.0	0.0	0.0	0.0	0.0	0.0	0.0	0.0	Rv3896c (-)
4383059	0.0	0.0	0.0	0.0	0.0	0.0	0.0	0.0	0.0	0.0	0.0	0.0	
4383114	453.3	531.5	544.9	330.6	474.4	740.6	432.0	932.5	356.9	843.1	607.3	818.2	
4383137	37.1	53.1	226.8	99.2	101.3	170.6	493.1	571.2	318.8	179.4	113.2	309.5	
4383179	94.3	79.2	256.9	33.1	56.2	94.3	67.2	0.0	159.4	80.2	174.4	0.0	
4383186	254.7	551.5	214.8	214.4	405.2	341.2	203.5	255.0	380.0	278.7	556.2	176.3	Rv3897c (-)
4383280	94.3	165.5	173.6	165.3	214.6	170.6	506.1	435.6	30.1	98.2	267.6	242.4	Rv3897c (-)
4383286	122.3	199.5	311.1	214.4	138.4	304.1	141.3	104.4	288.7	241.6	82.2	485.7	Rv3897c (-)
4383352	169.5	298.8	125.4	297.5	170.5	208.7	388.9	315.2	388.0	117.3	123.3	242.4	Rv3897c (-)
4383445	84.2	132.4	125.4	33.1	119.3	37.1	61.1	14.1	7.0	111.3	102.2	44.1	Rv3897c (-)
4383531	65.2	46.1	47.2	82.1	44.1	94.3	61.1	149.6	0.0	55.1	71.1	44.1	Rv3897c (-)
4383669	160.5	219.6	143.5	16.0	170.5	265.9	215.5	164.6	91.2	117.3	41.1	154.2	Rv3897c (-)
4383790	28.1	0.0	0.0	0.0	0.0	0.0	0.0	0.0	0.0	0.0	0.0	0.0	Rv3897c (-)
4383831	160.5	106.3	167.6	1156.9	170.5	170.6	73.2	14.1	242.6	111.3	556.2	309.5	Rv3898c (-)
4383932	131.4	492.3	478.7	330.6	518.5	208.7	320.7	375.4	706.8	315.8	1389.9	265.4	Rv3898c (-)
4383979	359.0	258.7	317.1	346.6	588.7	227.8	375.8	239.9	441.1	235.6	71.1	707.1	Rv3898c (-)
4384003	359.0	345.9	353.2	379.6	499.4	417.5	141.3	300.1	129.3	148.4	195.4	154.2	Rv3898c (-)
4384025	75.2	132.4	137.5	198.3	189.5	208.7	12.0	164.6	37.1	105.3	20.0	66.1	Rv3898c (-)
4384031	594.7	219.6	323.1	231.4	321.9	379.3	561.3	405.5	539.4	495.2	484.0	154.2	Rv3898c (-)
4384091	216.6	366.0	484.7	231.4	607.8	341.2	190.4	149.6	250.6	191.5	143.3	397.6	Rv3898c (-)
4384186	9.0	26.1	5.0	33.1	18.1	0.0	0.0	0.0	7.0	24.1	10.0	0.0	
4384268	84.2	26.1	35.1	0.0	31.1	37.1	234.5	14.1	0.0	117.3	102.2	0.0	
4384294	94.3	99.3	149.5	231.4	82.2	56.2	178.4	74.3	129.3	0.0	349.7	0.0	
4384363	0.0	26.1	0.0	0.0	18.1	0.0	12.0	0.0	15.0	0.0	0.0	0.0	Rv3899c (-)
4384370	566.6	179.5	119.4	132.2	246.7	151.5	61.1	285.1	303.8	43.1	411.9	22.0	Rv3899c (-)
4384385	207.6	272.7	244.9	462.8	258.7	455.6	203.5	89.3	456.2	290.7	473.0	265.4	Rv3899c (-)
4384397	320.9	192.5	323.1	313.5	145.4	285.0	36.1	149.6	189.5	30.1	51.1	463.7	Rv3899c (-)
4384475	368.0	531.5	466.6	561.9	644.9	646.3	709.6	526.0	433.1	520.3	431.9	22.0	Rv3899c (-)
4384558	9.0	0.0	0.0	0.0	25.1	0.0	0.0	0.0	0.0	0.0	0.0	0.0	Rv3899c (-)
4384599	0.0	0.0	0.0	0.0	0.0	0.0	0.0	0.0	0.0	0.0	0.0	0.0	Rv3899c (-)
4384654	0.0	0.0	0.0	0.0	0.0	0.0	0.0	0.0	0.0	0.0	0.0	0.0	Rv3899c (-)
4384718	699.0	765.1	640.2	694.2	740.1	608.2	950.1	480.8	303.8	452.1	318.7	1482.2	Rv3899c (-)
4384957	113.3	73.2	41.1	115.2	107.3	75.3	30.1	164.6	7.0	117.3	0.0	0.0	Rv3899c (-)
4384987	0.0	0.0	0.0	0.0	0.0	0.0	0.0	0.0	0.0	0.0	0.0	0.0	Rv3899c (-)
4385164	0.0	0.0	0.0	0.0	0.0	0.0	0.0	0.0	0.0	0.0	0.0	0.0	Rv3899c (-)
4385175	0.0	19.1	29.1	0.0	37.1	37.1	6.0	0.0	0.0	55.1	0.0	0.0	Rv3899c (-)
4385218	9.0	73.2	41.1	115.2	37.1	75.3	12.0	89.3	7.0	0.0	328.7	220.3	Rv3899c (-)
4385231	84.2	99.3	119.4	66.1	170.5	75.3	660.5	330.2	15.0	74.2	318.7	176.3	Rv3899c (-)
4385334	9.0	6.0	17.1	16.0	6.0	0.0	0.0	0.0	22.1	6.0	0.0	220.3	Rv3899c (-)
4385337	18.1	26.1	23.1	33.1	75.2	56.2	326.7	59.2	45.1	98.2	0.0	463.7	Rv3899c (-)
4385449	0.0	0.0	0.0	49.1	0.0	0.0	0.0	0.0	0.0	0.0	0.0	0.0	Rv3899c (-)
4385586	226.6	285.8	202.7	148.2	151.4	56.2	6.0	224.8	7.0	154.4	71.1	154.2	Rv3900c (-)
4385593	179.5	285.8	394.4	462.8	271.8	304.1	221.5	721.7	113.3	724.8	41.1	66.1	Rv3900c (-)
4385672	443.3	385.1	383.3	743.2	588.7	436.6	412.9	149.6	166.4	867.1	741.6	132.2	Rv3900c (-)
4385709	207.6	139.4	226.8	330.6	252.7	151.5	117.3	104.4	37.1	241.6	30.1	66.1	Rv3900c (-)
4385745	131.4	185.5	287.0	231.4	202.6	189.7	92.2	224.8	75.2	12.0	370.8	44.1	Rv3900c (-)
4385861	0.0	0.0	17.1	0.0	0.0	0.0	6.0	0.0	0.0	0.0	10.0	0.0	Rv3900c (-)
4385984	150.4	219.6	71.3	264.4	202.6	113.4	209.5	360.4	182.5	37.1	82.2	0.0	Rv3900c (-)
4386146	0.0	0.0	0.0	0.0	0.0	0.0	0.0	0.0	0.0	0.0	0.0	0.0	Rv3900c (-)
4386187	0.0	0.0	0.0	0.0	0.0	0.0	0.0	0.0	7.0	0.0	0.0	0.0	Rv3900c (-)
4386209	0.0	0.0	0.0	0.0	0.0	0.0	0.0	0.0	0.0	0.0	0.0	0.0	Rv3900c (-)
4386228	113.3	6.0	0.0	0.0	0.0	0.0	0.0	0.0	22.1	6.0	30.1	22.0	Rv3900c (-)
4386235	0.0	0.0	0.0	0.0	0.0	0.0	0.0	0.0	0.0	0.0	0.0	0.0	Rv3900c (-)
4386248	0.0	0.0	0.0	0.0	0.0	0.0	0.0	0.0	0.0	0.0	0.0	0.0	Rv3900c (-)
4386277	0.0	0.0	0.0	0.0	0.0	0.0	0.0	0.0	0.0	0.0	0.0	0.0	Rv3900c (-)
4386305	9.0	33.1	53.2	0.0	25.1	0.0	18.0	29.1	75.2	0.0	0.0	44.1	Rv3900c (-)
4386405	254.7	146.4	238.8	99.2	183.5	208.7	49.1	270.0	615.6	191.5	236.5	0.0	Rv3900c (-)
4386458	47.1	46.1	113.4	198.3	6.0	113.4	6.0	0.0	151.4	154.4	133.3	0.0	Rv3900c (-)
4386487	1587.5	1084.0	1077.8	1372.3	1005.9	1121.0	1258.8	992.7	577.5	1053.6	802.7	1127.7	
4386498	368.0	439.2	371.3	644.1	524.5	360.3	438.0	360.4	410.0	148.4	298.6	88.1	
4386568	103.3	119.3	83.3	49.1	113.3	37.1	172.4	104.4	75.2	123.3	0.0	0.0	Rv3901c (-)
4386584	47.1	19.1	17.1	0.0	6.0	37.1	135.3	59.2	15.0	0.0	0.0	0.0	Rv3901c (-)
4386595	9.0	0.0	0.0	0.0	0.0	0.0	30.1	0.0	0.0	24.1	0.0	0.0	Rv3901c (-)
4386626	396.1	631.7	514.8	561.9	581.7	683.4	580.3	390.5	577.5	569.4	1863.9	729.1	Rv3901c (-)
4386697	103.3	19.1	29.1	16.0	37.1	18.1	80.2	0.0	83.2	136.3	0.0	0.0	Rv3901c (-)
4386722	641.8	631.7	575.0	595.0	531.5	702.5	956.1	706.7	776.0	712.7	1565.3	220.3	Rv3901c (-)
4386744	1596.5	1490.1	1688.9	1372.3	1481.3	1311.7	2493.6	2286.6	1414.6	1227.0	1555.3	485.7	Rv3901c (-)
4386792	406.1	472.3	634.2	313.5	455.3	436.6	190.4	209.8	539.4	675.7	164.3	596.9	Rv3901c (-)
4386796	575.6	831.3	981.4	1504.5	550.6	740.6	623.4	1293.9	638.6	650.6	782.6	1725.6	Rv3901c (-)
4386811	9.0	13.0	5.0	49.1	37.1	0.0	24.1	29.1	0.0	18.0	0.0	22.0	Rv3901c (-)
4386820	56.2	46.1	5.0	82.1	0.0	56.2	135.3	29.1	15.0	179.4	61.1	0.0	Rv3901c (-)
4386910	679.9	545.5	622.2	1207.0	860.5	531.9	857.9	751.8	752.9	539.3	514.1	774.2	Rv3901c (-)
4386923	75.2	165.5	77.3	231.4	31.1	208.7	98.2	59.2	75.2	259.6	339.7	132.2	Rv3901c (-)
4386961	47.1	79.2	29.1	0.0	94.3	37.1	0.0	0.0	53.1	12.0	0.0	0.0	Rv3901c (-)
4387030	708.0	644.8	718.5	544.9	499.4	665.4	783.8	405.5	668.7	650.6	525.1	265.4	
4387080	0.0	0.0	0.0	0.0	0.0	0.0	0.0	0.0	0.0	0.0	0.0	0.0	
4387120	141.4	152.4	83.3	33.1	138.4	285.0	221.5	375.4	311.8	247.6	359.8	0.0	
4387162	688.9	758.1	801.8	1934.3	835.4	589.1	1450.2	1624.1	524.3	687.7	999.1	44.1	
4387232	746.1	984.7	1293.5	1140.9	772.2	1330.7	987.2	1143.3	821.1	1406.4	2070.3	972.5	
4387277	0.0	6.0	0.0	0.0	0.0	0.0	0.0	0.0	0.0	0.0	0.0	0.0	
4387314	56.2	106.3	101.4	16.0	37.1	56.2	12.0	29.1	22.1	129.3	0.0	0.0	
4387346	491.4	359.0	664.3	511.9	417.2	227.8	49.1	616.3	615.6	582.4	617.3	0.0	
4387379	0.0	0.0	5.0	0.0	0.0	0.0	0.0	0.0	0.0	0.0	0.0	0.0	
4387437	0.0	0.0	0.0	0.0	0.0	0.0	0.0	0.0	0.0	0.0	0.0	0.0	
4387478	28.1	66.2	5.0	66.1	6.0	113.4	55.1	179.7	60.2	0.0	0.0	0.0	
4387483	37.1	132.4	29.1	330.6	69.2	170.6	36.1	44.2	15.0	92.2	10.0	66.1	
4387487	0.0	0.0	0.0	0.0	0.0	0.0	0.0	0.0	22.1	0.0	0.0	0.0	
4387495	0.0	0.0	0.0	0.0	0.0	0.0	0.0	0.0	0.0	0.0	0.0	0.0	
4387498	0.0	0.0	0.0	0.0	0.0	0.0	0.0	0.0	0.0	0.0	0.0	0.0	
4387543	0.0	0.0	0.0	0.0	0.0	0.0	0.0	0.0	0.0	0.0	0.0	0.0	Rv3902c (-)
4387550	0.0	0.0	0.0	0.0	0.0	0.0	0.0	0.0	0.0	0.0	0.0	0.0	Rv3902c (-)
4387552	0.0	0.0	0.0	0.0	0.0	0.0	0.0	0.0	0.0	0.0	0.0	0.0	Rv3902c (-)
4387572	0.0	0.0	0.0	0.0	0.0	0.0	0.0	0.0	0.0	0.0	0.0	0.0	Rv3902c (-)
4387580	0.0	0.0	0.0	0.0	0.0	0.0	0.0	0.0	0.0	0.0	0.0	0.0	Rv3902c (-)
4387589	0.0	0.0	0.0	0.0	0.0	0.0	0.0	0.0	0.0	0.0	0.0	0.0	Rv3902c (-)
4387608	0.0	0.0	0.0	0.0	0.0	0.0	0.0	0.0	0.0	0.0	0.0	0.0	Rv3902c (-)
4387623	0.0	0.0	0.0	0.0	0.0	0.0	0.0	0.0	0.0	0.0	0.0	0.0	Rv3902c (-)
4387629	0.0	0.0	0.0	0.0	0.0	0.0	6.0	0.0	0.0	0.0	0.0	0.0	Rv3902c (-)
4387633	0.0	0.0	0.0	0.0	0.0	0.0	0.0	0.0	0.0	0.0	0.0	0.0	Rv3902c (-)
4387667	0.0	0.0	0.0	0.0	0.0	0.0	0.0	0.0	0.0	0.0	0.0	0.0	Rv3902c (-)
4387697	0.0	0.0	0.0	0.0	0.0	0.0	0.0	0.0	0.0	0.0	0.0	0.0	Rv3902c (-)
4387703	0.0	0.0	0.0	0.0	0.0	0.0	0.0	0.0	0.0	0.0	0.0	0.0	Rv3902c (-)
4387742	0.0	0.0	0.0	0.0	0.0	0.0	0.0	0.0	0.0	0.0	0.0	0.0	Rv3902c (-)
4387744	0.0	0.0	0.0	0.0	0.0	0.0	0.0	0.0	0.0	0.0	0.0	0.0	Rv3902c (-)
4387825	0.0	0.0	0.0	0.0	0.0	0.0	0.0	0.0	0.0	0.0	0.0	0.0	Rv3902c (-)
4387831	0.0	0.0	0.0	0.0	0.0	0.0	0.0	0.0	0.0	0.0	0.0	0.0	Rv3902c (-)
4387837	0.0	0.0	0.0	0.0	0.0	0.0	0.0	0.0	0.0	0.0	0.0	0.0	Rv3902c (-)
4387876	0.0	0.0	0.0	0.0	0.0	0.0	0.0	0.0	0.0	0.0	0.0	0.0	Rv3902c (-)
4387907	0.0	0.0	0.0	0.0	0.0	0.0	0.0	0.0	0.0	0.0	0.0	0.0	Rv3902c (-)
4387910	0.0	0.0	0.0	0.0	0.0	0.0	0.0	0.0	0.0	0.0	0.0	0.0	Rv3902c (-)
4387915	0.0	0.0	0.0	0.0	0.0	0.0	0.0	0.0	0.0	0.0	0.0	0.0	Rv3902c (-)
4387937	0.0	0.0	0.0	0.0	0.0	0.0	0.0	0.0	0.0	0.0	0.0	0.0	Rv3902c (-)
4387942	0.0	0.0	0.0	0.0	0.0	0.0	0.0	0.0	0.0	0.0	0.0	0.0	Rv3902c (-)
4387973	0.0	0.0	0.0	0.0	0.0	0.0	0.0	0.0	0.0	0.0	0.0	0.0	Rv3902c (-)
4388022	0.0	0.0	0.0	0.0	0.0	0.0	0.0	0.0	0.0	0.0	0.0	0.0	Rv3902c (-)
4388064	0.0	0.0	0.0	0.0	0.0	0.0	0.0	0.0	0.0	0.0	0.0	0.0	Rv3902c (-)
4388093	0.0	0.0	0.0	0.0	0.0	0.0	0.0	0.0	0.0	0.0	0.0	0.0	Rv3903c (-)
4388096	0.0	0.0	0.0	0.0	0.0	0.0	0.0	0.0	0.0	0.0	0.0	0.0	Rv3903c (-)
4388135	0.0	19.1	0.0	0.0	18.1	0.0	0.0	0.0	0.0	0.0	0.0	0.0	Rv3903c (-)
4388189	197.6	359.0	323.1	181.3	239.7	379.3	104.2	0.0	486.2	179.4	0.0	22.0	Rv3903c (-)
4388227	556.6	478.3	406.4	247.4	335.0	323.1	209.5	495.9	524.3	191.5	473.0	176.3	Rv3903c (-)
4388229	387.1	318.9	220.8	49.1	157.5	265.9	49.1	29.1	136.3	222.5	174.4	0.0	Rv3903c (-)
4388238	28.1	26.1	95.3	33.1	25.1	0.0	160.4	119.5	0.0	111.3	0.0	0.0	Rv3903c (-)
4388249	9.0	13.0	0.0	115.2	0.0	0.0	0.0	0.0	30.1	6.0	10.0	0.0	Rv3903c (-)
4388316	84.2	86.2	17.1	16.0	25.1	56.2	6.0	44.2	68.2	30.1	20.0	0.0	Rv3903c (-)
4388336	0.0	0.0	0.0	0.0	0.0	0.0	0.0	0.0	0.0	0.0	0.0	0.0	Rv3903c (-)
4388338	150.4	126.3	101.4	280.5	138.4	246.9	6.0	104.4	273.7	148.4	0.0	22.0	Rv3903c (-)
4388345	0.0	0.0	0.0	0.0	0.0	0.0	0.0	0.0	0.0	0.0	0.0	0.0	Rv3903c (-)
4388358	0.0	0.0	0.0	0.0	0.0	0.0	0.0	0.0	0.0	0.0	0.0	0.0	Rv3903c (-)
4388365	0.0	0.0	0.0	0.0	0.0	0.0	0.0	0.0	0.0	0.0	0.0	0.0	Rv3903c (-)
4388383	443.3	359.0	335.2	528.9	284.8	360.3	506.1	676.6	539.4	191.5	854.8	419.6	Rv3903c (-)
4388388	0.0	0.0	0.0	0.0	0.0	0.0	0.0	0.0	0.0	0.0	0.0	0.0	Rv3903c (-)
4388422	0.0	0.0	5.0	0.0	0.0	0.0	0.0	0.0	0.0	0.0	0.0	0.0	Rv3903c (-)
4388434	18.1	0.0	0.0	0.0	0.0	0.0	0.0	0.0	0.0	0.0	0.0	0.0	Rv3903c (-)
4388439	0.0	0.0	0.0	0.0	0.0	0.0	0.0	0.0	0.0	0.0	0.0	0.0	Rv3903c (-)
4388459	0.0	0.0	0.0	0.0	0.0	0.0	0.0	0.0	0.0	0.0	0.0	0.0	Rv3903c (-)
4388464	0.0	66.2	53.2	0.0	12.0	0.0	0.0	0.0	45.1	37.1	0.0	0.0	Rv3903c (-)
4388467	0.0	0.0	0.0	0.0	0.0	0.0	0.0	0.0	0.0	0.0	0.0	0.0	Rv3903c (-)
4388481	141.4	39.1	5.0	66.1	37.1	37.1	92.2	14.1	68.2	37.1	61.1	110.2	Rv3903c (-)
4388494	0.0	0.0	0.0	0.0	0.0	0.0	0.0	0.0	0.0	0.0	0.0	0.0	Rv3903c (-)
4388496	0.0	33.1	0.0	0.0	0.0	0.0	0.0	0.0	258.7	0.0	0.0	0.0	Rv3903c (-)
4388567	0.0	0.0	0.0	0.0	0.0	0.0	0.0	0.0	0.0	0.0	0.0	0.0	Rv3903c (-)
4388596	56.2	139.4	77.3	99.2	113.3	113.4	438.0	104.4	53.1	98.2	20.0	287.4	Rv3903c (-)
4388615	0.0	0.0	0.0	0.0	0.0	0.0	0.0	0.0	0.0	0.0	0.0	0.0	Rv3903c (-)
4388628	37.1	232.6	41.1	16.0	145.4	75.3	36.1	44.2	280.7	154.4	61.1	774.2	Rv3903c (-)
4388654	0.0	0.0	0.0	0.0	0.0	0.0	0.0	0.0	0.0	0.0	0.0	0.0	Rv3903c (-)
4388743	0.0	6.0	11.0	0.0	25.1	0.0	0.0	0.0	0.0	0.0	0.0	0.0	Rv3903c (-)
4388749	9.0	0.0	17.1	0.0	25.1	18.1	0.0	0.0	68.2	55.1	0.0	0.0	Rv3903c (-)
4388917	0.0	0.0	0.0	0.0	0.0	0.0	0.0	0.0	0.0	0.0	0.0	0.0	Rv3903c (-)
4389044	0.0	0.0	0.0	0.0	0.0	0.0	0.0	0.0	0.0	0.0	0.0	0.0	Rv3903c (-)
4389365	972.8	245.7	113.4	16.0	176.5	170.6	123.3	134.5	288.7	30.1	380.8	66.1	Rv3903c (-)
4389383	434.2	505.4	616.2	1306.2	948.7	665.4	975.2	480.8	296.8	247.6	205.4	928.4	Rv3903c (-)
4389395	0.0	19.1	0.0	33.1	18.1	18.1	0.0	0.0	0.0	0.0	0.0	0.0	Rv3903c (-)
4389406	47.1	146.4	35.1	82.1	12.0	189.7	524.2	420.6	144.4	55.1	10.0	0.0	Rv3903c (-)
4389543	150.4	179.5	131.5	247.4	151.4	132.5	80.2	270.0	197.5	1090.7	41.1	0.0	Rv3903c (-)
4389560	273.8	165.5	442.6	198.3	386.1	132.5	838.9	646.4	159.4	458.1	298.6	331.5	Rv3903c (-)
4389581	415.2	785.1	424.5	462.8	487.4	455.6	252.6	751.8	752.9	514.3	30.1	685.0	Rv3903c (-)
4389954	188.5	432.2	179.6	115.2	455.3	189.7	36.1	255.0	380.0	296.7	92.2	176.3	Rv3903c (-)
4389962	131.4	165.5	244.9	280.5	202.6	113.4	98.2	89.3	318.8	43.1	0.0	840.3	Rv3903c (-)
4390014	47.1	26.1	35.1	99.2	0.0	75.3	0.0	0.0	7.0	0.0	0.0	0.0	Rv3903c (-)
4390072	0.0	0.0	0.0	0.0	0.0	0.0	0.0	14.1	15.0	0.0	0.0	0.0	Rv3903c (-)
4390157	453.3	745.0	520.8	264.4	411.2	379.3	369.8	842.2	91.2	569.4	545.1	1149.7	Rv3903c (-)
4390195	9.0	6.0	17.1	82.1	25.1	0.0	43.1	0.0	0.0	18.0	10.0	44.1	Rv3903c (-)
4390197	245.7	298.8	341.2	313.5	284.8	360.3	543.2	285.1	144.4	483.2	143.3	176.3	Rv3903c (-)
4390347	94.3	86.2	125.4	16.0	107.3	132.5	12.0	119.5	7.0	49.1	10.0	22.0	Rv3903c (-)
4390443	273.8	212.6	173.6	165.3	258.7	227.8	221.5	179.7	68.2	74.2	133.3	1083.6	Rv3903c (-)
4390573	94.3	39.1	11.0	0.0	12.0	37.1	400.9	14.1	0.0	12.0	0.0	0.0	Rv3903c (-)
4390625	169.5	73.2	53.2	0.0	164.5	151.5	18.0	0.0	7.0	191.5	133.3	44.1	Rv3904c (esxE)
4390654	75.2	185.5	131.5	0.0	296.9	246.9	209.5	360.4	30.1	68.2	41.1	0.0	Rv3904c (esxE)
4390793	0.0	0.0	0.0	0.0	0.0	0.0	0.0	0.0	0.0	0.0	0.0	0.0	Rv3904c (esxE)
4390952	387.1	405.1	424.5	280.5	309.9	341.2	92.2	119.5	318.8	415.0	267.6	44.1	Rv3905c (esxF)
4390972	28.1	106.3	77.3	0.0	69.2	56.2	30.1	300.1	60.2	6.0	20.0	0.0	Rv3905c (esxF)
4391029	850.4	878.4	742.6	941.6	721.1	589.1	845.9	390.5	280.7	477.2	514.1	397.6	Rv3905c (esxF)
4391048	56.2	392.1	179.6	214.4	309.9	208.7	110.2	14.1	136.3	284.7	514.1	110.2	Rv3905c (esxF)
4391182	56.2	39.1	131.5	280.5	132.4	56.2	117.3	44.2	22.1	0.0	0.0	0.0	Rv3905c (esxF)
4391219	301.9	452.2	514.8	330.6	690.0	455.6	456.0	255.0	98.3	712.7	453.0	110.2	
4391275	28.1	73.2	41.1	16.0	69.2	37.1	6.0	14.1	75.2	24.1	41.1	0.0	Rv3906c (-)
4391328	75.2	192.5	202.7	181.3	220.6	227.8	320.7	164.6	75.2	86.2	10.0	0.0	Rv3906c (-)
4391362	122.3	79.2	35.1	396.7	82.2	75.3	73.2	134.5	0.0	6.0	0.0	220.3	Rv3906c (-)
4391423	0.0	0.0	0.0	0.0	0.0	0.0	0.0	0.0	0.0	0.0	0.0	0.0	Rv3906c (-)
4391430	37.1	33.1	17.1	49.1	88.3	37.1	332.7	134.5	22.1	0.0	30.1	0.0	Rv3906c (-)
4391442	56.2	146.4	125.4	33.1	138.4	56.2	629.4	209.8	60.2	61.1	41.1	22.0	Rv3906c (-)
4391506	103.3	146.4	101.4	165.3	69.2	151.5	141.3	44.2	204.5	6.0	20.0	862.3	Rv3906c (-)
4391572	868.5	864.4	1491.2	1040.7	1233.6	874.1	907.0	1278.8	555.4	880.2	82.2	1526.3	Rv3906c (-)
4391607	18.1	73.2	59.2	0.0	82.2	37.1	18.0	59.2	53.1	30.1	0.0	0.0	Rv3906c (-)
4391769	18.1	86.2	11.0	49.1	69.2	37.1	6.0	14.1	0.0	185.5	41.1	66.1	Rv3906c (-)
4391776	207.6	379.0	400.4	313.5	398.1	360.3	863.9	209.8	106.3	340.8	958.0	574.9	Rv3906c (-)
4391809	84.2	192.5	41.1	66.1	88.3	56.2	12.0	59.2	182.5	86.2	10.0	22.0	Rv3907c (pcnA)
4391883	0.0	0.0	0.0	0.0	0.0	0.0	0.0	0.0	0.0	0.0	0.0	0.0	Rv3907c (pcnA)
4391902	0.0	0.0	0.0	0.0	0.0	0.0	0.0	0.0	0.0	0.0	0.0	0.0	Rv3907c (pcnA)
4392040	0.0	0.0	0.0	0.0	0.0	0.0	0.0	0.0	0.0	0.0	0.0	0.0	Rv3907c (pcnA)
4392120	0.0	0.0	0.0	0.0	0.0	0.0	0.0	0.0	0.0	0.0	0.0	0.0	Rv3907c (pcnA)
4392142	0.0	0.0	0.0	0.0	0.0	0.0	0.0	0.0	0.0	0.0	0.0	0.0	Rv3907c (pcnA)
4392181	0.0	0.0	0.0	0.0	0.0	0.0	0.0	0.0	0.0	0.0	0.0	0.0	Rv3907c (pcnA)
4392205	0.0	0.0	0.0	0.0	0.0	0.0	0.0	0.0	0.0	0.0	0.0	0.0	Rv3907c (pcnA)
4392244	0.0	0.0	0.0	0.0	0.0	0.0	0.0	0.0	0.0	0.0	0.0	0.0	Rv3907c (pcnA)
4392445	0.0	0.0	0.0	0.0	0.0	0.0	0.0	0.0	0.0	0.0	0.0	0.0	Rv3907c (pcnA)
4392521	0.0	6.0	0.0	0.0	0.0	0.0	0.0	0.0	0.0	0.0	0.0	0.0	Rv3907c (pcnA)
4392545	0.0	0.0	0.0	0.0	0.0	0.0	0.0	0.0	0.0	0.0	0.0	0.0	Rv3907c (pcnA)
4392756	0.0	0.0	0.0	0.0	0.0	0.0	0.0	0.0	0.0	0.0	0.0	0.0	Rv3907c (pcnA)
4392897	0.0	0.0	0.0	0.0	0.0	0.0	0.0	0.0	0.0	0.0	0.0	0.0	Rv3907c (pcnA)
4392925	0.0	0.0	0.0	0.0	0.0	0.0	0.0	0.0	0.0	0.0	0.0	0.0	Rv3907c (pcnA)
4392971	0.0	0.0	0.0	0.0	0.0	0.0	0.0	0.0	0.0	0.0	0.0	0.0	Rv3907c (pcnA)
4393004	0.0	0.0	0.0	0.0	0.0	0.0	0.0	0.0	0.0	0.0	0.0	0.0	Rv3907c (pcnA)
4393132	0.0	0.0	0.0	0.0	0.0	0.0	0.0	0.0	0.0	0.0	0.0	0.0	Rv3907c (pcnA)
4393179	0.0	0.0	0.0	0.0	0.0	0.0	0.0	0.0	0.0	0.0	0.0	0.0	Rv3907c (pcnA)
4393218	0.0	0.0	0.0	0.0	0.0	0.0	0.0	0.0	0.0	0.0	0.0	0.0	Rv3907c (pcnA)
4393263	632.8	618.7	424.5	628.1	562.6	512.8	876.0	601.3	258.7	415.0	700.5	641.0	
4393354	75.2	199.5	143.5	49.1	101.3	227.8	172.4	465.8	15.0	154.4	20.0	176.3	
4393396	235.7	352.0	335.2	511.9	277.8	436.6	426.0	315.2	463.2	520.3	71.1	375.6	
4393399	160.5	179.5	125.4	0.0	69.2	341.2	12.0	14.1	570.5	49.1	236.5	950.4	
4393478	188.5	219.6	131.5	264.4	145.4	227.8	123.3	285.1	197.5	98.2	10.0	375.6	
4393549	509.4	392.1	323.1	495.8	734.1	379.3	963.2	465.8	418.1	284.7	864.8	44.1	
4393585	585.7	618.7	442.6	330.6	524.5	531.9	86.2	179.7	333.9	321.8	308.6	530.8	
4393606	9.0	0.0	0.0	0.0	12.0	0.0	0.0	44.2	7.0	49.1	0.0	44.1	
4393613	94.3	159.4	107.4	148.2	208.6	151.5	135.3	14.1	98.3	68.2	123.3	44.1	
4393616	103.3	66.2	161.6	165.3	132.4	132.5	209.5	149.6	121.3	18.0	30.1	44.1	
4393694	9.0	66.2	41.1	33.1	18.1	37.1	18.0	104.4	15.0	197.5	0.0	0.0	Rv3908 (mutT4)
4393847	0.0	0.0	0.0	0.0	0.0	0.0	0.0	0.0	0.0	0.0	0.0	0.0	Rv3908 (mutT4)
4393924	0.0	0.0	29.1	0.0	18.1	0.0	0.0	0.0	0.0	24.1	0.0	0.0	Rv3908 (mutT4)
4394037	56.2	106.3	47.2	66.1	44.1	0.0	0.0	0.0	60.2	18.0	0.0	0.0	Rv3908 (mutT4)
4394085	1436.1	1137.1	1449.1	1751.9	1328.8	1140.1	1839.1	1233.7	356.9	352.9	710.5	1039.6	Rv3908 (mutT4)
4394101	0.0	0.0	0.0	16.0	0.0	0.0	0.0	0.0	0.0	0.0	0.0	0.0	Rv3908 (mutT4)
4394134	0.0	0.0	0.0	0.0	0.0	0.0	0.0	0.0	0.0	0.0	0.0	0.0	Rv3908 (mutT4)
4394143	0.0	0.0	0.0	0.0	0.0	0.0	0.0	0.0	0.0	0.0	0.0	0.0	Rv3908 (mutT4)
4394184	0.0	0.0	0.0	0.0	0.0	0.0	0.0	0.0	0.0	0.0	0.0	0.0	Rv3908 (mutT4)
4394203	0.0	0.0	0.0	0.0	0.0	0.0	0.0	0.0	0.0	0.0	0.0	0.0	Rv3908 (mutT4)
4394269	0.0	0.0	0.0	0.0	0.0	0.0	0.0	0.0	0.0	0.0	0.0	0.0	Rv3908 (mutT4)
4394457	0.0	0.0	0.0	0.0	0.0	0.0	0.0	0.0	0.0	0.0	0.0	0.0	Rv3909 (-)
4394596	0.0	0.0	0.0	0.0	0.0	0.0	0.0	0.0	0.0	0.0	0.0	0.0	Rv3909 (-)
4394670	0.0	0.0	0.0	0.0	0.0	0.0	0.0	0.0	0.0	0.0	0.0	0.0	Rv3909 (-)
4394702	0.0	0.0	0.0	0.0	0.0	0.0	0.0	0.0	0.0	0.0	0.0	0.0	Rv3909 (-)
4394742	0.0	0.0	0.0	0.0	0.0	0.0	0.0	0.0	0.0	0.0	0.0	0.0	Rv3909 (-)
4394767	0.0	0.0	0.0	0.0	0.0	0.0	0.0	0.0	0.0	0.0	0.0	0.0	Rv3909 (-)
4394831	0.0	0.0	0.0	0.0	0.0	0.0	0.0	0.0	0.0	0.0	0.0	0.0	Rv3909 (-)
4394867	0.0	0.0	0.0	0.0	0.0	0.0	0.0	0.0	0.0	0.0	0.0	0.0	Rv3909 (-)
4395207	0.0	0.0	0.0	0.0	0.0	0.0	0.0	0.0	0.0	0.0	0.0	0.0	Rv3909 (-)
4395239	0.0	0.0	0.0	0.0	0.0	0.0	0.0	0.0	0.0	0.0	0.0	0.0	Rv3909 (-)
4395276	0.0	0.0	0.0	0.0	0.0	0.0	0.0	0.0	0.0	0.0	0.0	0.0	Rv3909 (-)
4395348	0.0	0.0	0.0	0.0	0.0	0.0	0.0	0.0	0.0	0.0	0.0	0.0	Rv3909 (-)
4395415	0.0	0.0	0.0	0.0	0.0	0.0	0.0	0.0	0.0	0.0	0.0	0.0	Rv3909 (-)
4395592	0.0	0.0	0.0	0.0	0.0	0.0	0.0	0.0	0.0	0.0	0.0	0.0	Rv3909 (-)
4395639	0.0	0.0	0.0	0.0	0.0	0.0	0.0	0.0	0.0	0.0	0.0	0.0	Rv3909 (-)
4395646	0.0	0.0	0.0	0.0	0.0	0.0	0.0	0.0	0.0	0.0	0.0	0.0	Rv3909 (-)
4395678	0.0	0.0	0.0	0.0	0.0	0.0	0.0	0.0	0.0	0.0	0.0	0.0	Rv3909 (-)
4395745	0.0	0.0	0.0	0.0	0.0	0.0	0.0	0.0	0.0	0.0	0.0	0.0	Rv3909 (-)
4395749	0.0	0.0	0.0	0.0	0.0	0.0	0.0	0.0	0.0	0.0	0.0	0.0	Rv3909 (-)
4395753	0.0	0.0	0.0	0.0	0.0	0.0	0.0	0.0	0.0	0.0	0.0	0.0	Rv3909 (-)
4395862	0.0	0.0	0.0	0.0	0.0	0.0	0.0	0.0	0.0	0.0	0.0	0.0	Rv3909 (-)
4395975	0.0	0.0	0.0	0.0	0.0	0.0	0.0	0.0	0.0	0.0	0.0	0.0	Rv3909 (-)
4396034	0.0	0.0	0.0	0.0	0.0	0.0	0.0	0.0	0.0	0.0	0.0	0.0	Rv3909 (-)
4396101	0.0	0.0	0.0	0.0	0.0	0.0	0.0	0.0	0.0	0.0	0.0	0.0	Rv3909 (-)
4396160	0.0	0.0	0.0	0.0	0.0	0.0	0.0	0.0	0.0	0.0	0.0	0.0	Rv3909 (-)
4396173	0.0	0.0	0.0	0.0	0.0	0.0	0.0	0.0	0.0	0.0	0.0	0.0	Rv3909 (-)
4396209	0.0	0.0	0.0	0.0	0.0	0.0	0.0	0.0	0.0	0.0	0.0	0.0	Rv3909 (-)
4396219	0.0	0.0	0.0	0.0	0.0	0.0	0.0	0.0	0.0	0.0	0.0	0.0	Rv3909 (-)
4396316	0.0	0.0	0.0	0.0	0.0	0.0	0.0	0.0	0.0	0.0	0.0	0.0	Rv3909 (-)
4396360	0.0	0.0	0.0	0.0	0.0	0.0	0.0	0.0	0.0	0.0	0.0	0.0	Rv3909 (-)
4396392	0.0	0.0	0.0	0.0	0.0	18.1	0.0	0.0	0.0	0.0	0.0	0.0	Rv3909 (-)
4396446	0.0	0.0	0.0	0.0	0.0	0.0	0.0	0.0	0.0	0.0	0.0	0.0	Rv3909 (-)
4396457	0.0	0.0	0.0	0.0	0.0	0.0	0.0	0.0	0.0	0.0	0.0	0.0	Rv3909 (-)
4396467	0.0	0.0	0.0	0.0	0.0	0.0	0.0	0.0	0.0	0.0	0.0	0.0	Rv3909 (-)
4396473	0.0	0.0	0.0	0.0	0.0	0.0	0.0	0.0	0.0	0.0	0.0	0.0	Rv3909 (-)
4396583	0.0	0.0	0.0	0.0	0.0	0.0	0.0	0.0	0.0	0.0	0.0	0.0	Rv3909 (-)
4396611	0.0	0.0	0.0	0.0	0.0	0.0	0.0	0.0	0.0	0.0	0.0	0.0	Rv3909 (-)
4396632	0.0	0.0	0.0	0.0	0.0	0.0	0.0	0.0	0.0	0.0	0.0	0.0	Rv3909 (-)
4396711	0.0	0.0	5.0	0.0	0.0	0.0	0.0	0.0	0.0	0.0	0.0	0.0	Rv3909 (-)
4396743	0.0	0.0	11.0	0.0	0.0	0.0	0.0	0.0	0.0	0.0	0.0	0.0	Rv3909 (-)
4396773	0.0	0.0	0.0	0.0	6.0	0.0	0.0	0.0	0.0	0.0	0.0	0.0	Rv3909 (-)
4396844	0.0	0.0	0.0	0.0	0.0	0.0	0.0	0.0	0.0	0.0	0.0	0.0	Rv3910 (-)
4396928	0.0	0.0	0.0	0.0	0.0	0.0	0.0	0.0	0.0	0.0	0.0	0.0	Rv3910 (-)
4397024	0.0	0.0	0.0	0.0	0.0	0.0	0.0	0.0	0.0	0.0	0.0	0.0	Rv3910 (-)
4397187	0.0	0.0	0.0	0.0	0.0	0.0	0.0	0.0	0.0	0.0	0.0	0.0	Rv3910 (-)
4397215	0.0	0.0	0.0	0.0	0.0	0.0	0.0	0.0	0.0	0.0	0.0	0.0	Rv3910 (-)
4397225	0.0	0.0	0.0	0.0	0.0	0.0	0.0	0.0	0.0	0.0	0.0	0.0	Rv3910 (-)
4397242	0.0	0.0	0.0	0.0	0.0	0.0	0.0	0.0	0.0	0.0	0.0	0.0	Rv3910 (-)
4397258	0.0	0.0	0.0	0.0	0.0	0.0	0.0	0.0	0.0	0.0	0.0	0.0	Rv3910 (-)
4397345	0.0	0.0	0.0	0.0	0.0	0.0	0.0	0.0	0.0	0.0	0.0	0.0	Rv3910 (-)
4397353	0.0	0.0	0.0	0.0	0.0	0.0	0.0	0.0	0.0	0.0	0.0	0.0	Rv3910 (-)
4397566	0.0	0.0	0.0	0.0	0.0	0.0	0.0	0.0	0.0	0.0	0.0	0.0	Rv3910 (-)
4397601	0.0	0.0	0.0	0.0	0.0	0.0	0.0	0.0	0.0	0.0	0.0	0.0	Rv3910 (-)
4397644	0.0	0.0	0.0	0.0	0.0	0.0	0.0	0.0	0.0	0.0	0.0	0.0	Rv3910 (-)
4397650	0.0	0.0	0.0	0.0	0.0	0.0	0.0	0.0	0.0	0.0	0.0	0.0	Rv3910 (-)
4397660	0.0	0.0	0.0	0.0	0.0	0.0	0.0	0.0	0.0	0.0	0.0	0.0	Rv3910 (-)
4397748	0.0	6.0	0.0	0.0	0.0	0.0	0.0	0.0	0.0	0.0	0.0	0.0	Rv3910 (-)
4397777	0.0	0.0	0.0	0.0	0.0	0.0	0.0	0.0	0.0	0.0	0.0	0.0	Rv3910 (-)
4397850	0.0	0.0	0.0	0.0	0.0	0.0	0.0	0.0	0.0	0.0	0.0	0.0	Rv3910 (-)
4397866	0.0	0.0	0.0	0.0	0.0	0.0	0.0	0.0	0.0	0.0	0.0	0.0	Rv3910 (-)
4397896	0.0	0.0	0.0	0.0	0.0	0.0	0.0	0.0	0.0	0.0	0.0	0.0	Rv3910 (-)
4397941	0.0	0.0	0.0	0.0	0.0	0.0	0.0	0.0	0.0	0.0	0.0	0.0	Rv3910 (-)
4397948	0.0	0.0	0.0	0.0	0.0	0.0	0.0	0.0	0.0	0.0	0.0	0.0	Rv3910 (-)
4397963	0.0	0.0	0.0	0.0	0.0	0.0	0.0	0.0	0.0	0.0	0.0	0.0	Rv3910 (-)
4397974	0.0	0.0	0.0	0.0	0.0	0.0	0.0	0.0	0.0	0.0	0.0	0.0	Rv3910 (-)
4398060	0.0	0.0	0.0	0.0	0.0	0.0	0.0	0.0	0.0	0.0	0.0	0.0	Rv3910 (-)
4398063	0.0	0.0	0.0	0.0	0.0	0.0	0.0	0.0	0.0	0.0	0.0	0.0	Rv3910 (-)
4398091	0.0	0.0	0.0	0.0	0.0	0.0	0.0	0.0	0.0	0.0	0.0	0.0	Rv3910 (-)
4398105	0.0	0.0	0.0	0.0	0.0	0.0	0.0	0.0	0.0	0.0	20.0	0.0	Rv3910 (-)
4398142	0.0	0.0	0.0	0.0	0.0	0.0	0.0	0.0	0.0	0.0	0.0	0.0	Rv3910 (-)
4398145	0.0	0.0	0.0	0.0	0.0	0.0	0.0	0.0	0.0	0.0	0.0	0.0	Rv3910 (-)
4398149	0.0	0.0	0.0	0.0	0.0	0.0	0.0	0.0	0.0	0.0	0.0	0.0	Rv3910 (-)
4398272	0.0	0.0	0.0	0.0	0.0	0.0	0.0	0.0	0.0	0.0	0.0	0.0	Rv3910 (-)
4398275	0.0	0.0	0.0	0.0	0.0	0.0	0.0	0.0	0.0	0.0	0.0	0.0	Rv3910 (-)
4398281	0.0	0.0	0.0	0.0	0.0	0.0	0.0	0.0	0.0	0.0	0.0	0.0	Rv3910 (-)
4398508	197.6	325.9	538.9	561.9	341.0	436.6	1067.4	601.3	242.6	321.8	287.6	110.2	Rv3910 (-)
4398590	131.4	79.2	35.1	132.2	107.3	113.4	6.0	74.3	15.0	0.0	10.0	22.0	Rv3910 (-)
4398891	0.0	0.0	0.0	0.0	0.0	0.0	0.0	0.0	0.0	0.0	0.0	0.0	Rv3910 (-)
4398901	0.0	0.0	0.0	0.0	0.0	0.0	0.0	0.0	0.0	0.0	0.0	0.0	Rv3910 (-)
4398929	377.1	624.7	496.7	330.6	303.9	304.1	172.4	74.3	75.2	49.1	380.8	0.0	Rv3910 (-)
4399047	0.0	0.0	0.0	0.0	0.0	0.0	0.0	0.0	0.0	0.0	0.0	0.0	Rv3910 (-)
4399127	65.2	19.1	29.1	0.0	25.1	18.1	24.1	0.0	0.0	0.0	0.0	0.0	Rv3910 (-)
4399157	9.0	119.3	0.0	0.0	0.0	0.0	6.0	0.0	0.0	0.0	0.0	0.0	Rv3910 (-)
4399318	0.0	0.0	0.0	0.0	0.0	0.0	0.0	0.0	0.0	0.0	0.0	0.0	Rv3910 (-)
4399381	94.3	139.4	11.0	0.0	37.1	75.3	0.0	0.0	0.0	0.0	0.0	0.0	Rv3910 (-)
4399553	113.3	159.4	47.2	16.0	31.1	94.3	6.0	360.4	0.0	92.2	51.1	0.0	Rv3910 (-)
4399580	179.5	159.4	226.8	33.1	82.2	113.4	24.1	29.1	0.0	24.1	10.0	0.0	Rv3910 (-)
4399687	793.2	112.3	185.7	115.2	107.3	113.4	0.0	119.5	129.3	12.0	0.0	0.0	Rv3910 (-)
4399784	9.0	6.0	35.1	0.0	101.3	0.0	0.0	0.0	0.0	12.0	0.0	0.0	Rv3910 (-)
4399996	1851.2	1610.4	1275.5	1073.8	860.5	1140.1	184.4	89.3	197.5	409.0	195.4	110.2	Rv3910 (-)
4399998	0.0	0.0	0.0	0.0	0.0	0.0	6.0	0.0	0.0	80.2	0.0	0.0	Rv3910 (-)
4400019	245.7	92.3	155.5	247.4	132.4	132.5	0.0	29.1	0.0	6.0	339.7	44.1	Rv3910 (-)
4400160	0.0	0.0	5.0	0.0	0.0	0.0	0.0	0.0	0.0	0.0	0.0	0.0	Rv3910 (-)
4400259	547.5	691.9	466.6	544.9	518.5	493.8	166.4	300.1	75.2	142.3	113.2	0.0	Rv3910 (-)
4400314	18.1	6.0	11.0	16.0	94.3	18.1	6.0	0.0	15.0	49.1	10.0	176.3	Rv3910 (-)
4400362	94.3	179.5	335.2	99.2	101.3	113.4	332.7	209.8	60.2	514.3	195.4	508.8	
4400381	329.9	265.7	256.9	33.1	265.8	56.2	203.5	29.1	60.2	265.7	586.2	0.0	Rv3911 (sigM)
4400462	56.2	126.3	107.4	132.2	126.4	37.1	190.4	59.2	15.0	68.2	92.2	22.0	Rv3911 (sigM)
4400502	169.5	392.1	371.3	396.7	411.2	246.9	400.9	149.6	37.1	315.8	82.2	0.0	Rv3911 (sigM)
4400603	0.0	0.0	11.0	0.0	0.0	0.0	0.0	0.0	0.0	0.0	0.0	0.0	Rv3911 (sigM)
4400697	481.4	225.6	317.1	214.4	354.0	227.8	215.5	510.9	60.2	222.5	164.3	220.3	Rv3911 (sigM)
4400708	113.3	146.4	65.2	148.2	82.2	94.3	129.3	149.6	0.0	30.1	164.3	22.0	Rv3911 (sigM)
4400822	226.6	179.5	436.5	280.5	252.7	304.1	172.4	149.6	15.0	136.3	411.9	287.4	Rv3911 (sigM)
4400904	0.0	0.0	5.0	0.0	0.0	0.0	0.0	0.0	0.0	0.0	0.0	22.0	Rv3911 (sigM)
4400921	75.2	73.2	0.0	99.2	56.2	18.1	0.0	0.0	22.1	18.0	20.0	0.0	Rv3911 (sigM)
4400973	368.0	492.3	610.1	462.8	569.6	512.8	388.9	315.2	364.9	421.0	277.6	0.0	Rv3911 (sigM)
4400998	0.0	0.0	0.0	0.0	0.0	0.0	0.0	0.0	0.0	0.0	0.0	0.0	Rv3911 (sigM)
4401013	0.0	0.0	0.0	0.0	0.0	0.0	0.0	0.0	0.0	0.0	0.0	0.0	Rv3911 (sigM)
4401078	37.1	19.1	41.1	115.2	6.0	18.1	6.0	14.1	30.1	55.1	133.3	0.0	Rv3912 (-)
4401224	94.3	92.3	113.4	49.1	69.2	37.1	117.3	14.1	22.1	86.2	0.0	22.0	Rv3912 (-)
4401311	160.5	132.4	119.4	33.1	126.4	189.7	246.6	285.1	15.0	30.1	133.3	154.2	Rv3912 (-)
4401568	56.2	225.6	83.3	181.3	271.8	56.2	221.5	405.5	7.0	142.3	0.0	154.2	Rv3912 (-)
4401609	235.7	385.1	323.1	33.1	189.5	227.8	314.7	134.5	136.3	179.4	113.2	287.4	Rv3912 (-)
4401634	0.0	0.0	0.0	0.0	0.0	0.0	0.0	0.0	0.0	0.0	0.0	0.0	Rv3912 (-)
4401675	0.0	0.0	0.0	0.0	0.0	0.0	0.0	0.0	0.0	0.0	0.0	0.0	Rv3912 (-)
4401695	113.3	126.3	179.6	16.0	227.7	56.2	30.1	14.1	144.4	228.6	20.0	22.0	Rv3912 (-)
4401707	56.2	99.3	35.1	115.2	25.1	94.3	0.0	134.5	7.0	24.1	0.0	22.0	Rv3912 (-)
4401771	0.0	0.0	0.0	0.0	0.0	0.0	0.0	0.0	0.0	0.0	0.0	0.0	Rv3912 (-)
4401786	0.0	0.0	0.0	0.0	0.0	0.0	30.1	0.0	0.0	12.0	0.0	0.0	Rv3912 (-)
4401853	47.1	92.3	208.7	82.1	50.1	113.4	184.4	224.8	0.0	61.1	123.3	22.0	
4401960	0.0	0.0	0.0	0.0	0.0	0.0	0.0	0.0	0.0	0.0	0.0	0.0	Rv3913 (trxB2)
4401982	0.0	0.0	0.0	0.0	0.0	0.0	0.0	0.0	0.0	0.0	0.0	0.0	Rv3913 (trxB2)
4401997	0.0	0.0	0.0	0.0	0.0	0.0	0.0	0.0	0.0	0.0	0.0	0.0	Rv3913 (trxB2)
4402084	0.0	0.0	0.0	0.0	0.0	0.0	0.0	0.0	0.0	0.0	0.0	0.0	Rv3913 (trxB2)
4402170	0.0	0.0	0.0	0.0	0.0	0.0	6.0	0.0	0.0	0.0	0.0	0.0	Rv3913 (trxB2)
4402190	0.0	0.0	0.0	0.0	0.0	0.0	0.0	0.0	0.0	0.0	0.0	0.0	Rv3913 (trxB2)
4402285	0.0	0.0	0.0	0.0	0.0	0.0	0.0	0.0	0.0	0.0	0.0	0.0	Rv3913 (trxB2)
4402416	0.0	0.0	0.0	0.0	0.0	0.0	0.0	0.0	0.0	0.0	0.0	0.0	Rv3913 (trxB2)
4402520	0.0	0.0	0.0	0.0	0.0	0.0	0.0	0.0	0.0	0.0	0.0	0.0	Rv3913 (trxB2)
4402586	0.0	0.0	0.0	0.0	0.0	0.0	0.0	0.0	0.0	0.0	0.0	0.0	Rv3913 (trxB2)
4402625	0.0	0.0	0.0	0.0	0.0	0.0	0.0	0.0	0.0	0.0	0.0	0.0	Rv3913 (trxB2)
4402705	0.0	0.0	0.0	0.0	0.0	0.0	0.0	0.0	0.0	0.0	0.0	0.0	Rv3913 (trxB2)
4402725	0.0	0.0	0.0	0.0	0.0	0.0	0.0	0.0	0.0	0.0	0.0	0.0	Rv3913 (trxB2)
4402783	0.0	0.0	0.0	0.0	0.0	0.0	0.0	0.0	0.0	0.0	0.0	0.0	Rv3913 (trxB2)
4402797	0.0	0.0	0.0	0.0	0.0	0.0	0.0	0.0	0.0	0.0	0.0	0.0	Rv3913 (trxB2)
4402827	0.0	0.0	0.0	0.0	0.0	0.0	0.0	0.0	0.0	0.0	0.0	0.0	Rv3913 (trxB2)
4402881	0.0	26.1	35.1	0.0	18.1	18.1	0.0	0.0	15.0	0.0	0.0	22.0	Rv3913 (trxB2)
4402895	65.2	99.3	196.7	16.0	18.1	113.4	30.1	14.1	83.2	24.1	226.5	198.3	Rv3913 (trxB2)
4402943	0.0	0.0	0.0	0.0	0.0	0.0	0.0	0.0	0.0	0.0	0.0	0.0	Rv3914 (trxC)
4402972	0.0	0.0	0.0	0.0	0.0	0.0	0.0	0.0	0.0	0.0	0.0	0.0	Rv3914 (trxC)
4403035	0.0	0.0	0.0	0.0	0.0	0.0	0.0	0.0	0.0	0.0	0.0	0.0	Rv3914 (trxC)
4403150	0.0	0.0	0.0	0.0	0.0	0.0	0.0	0.0	0.0	0.0	0.0	0.0	Rv3914 (trxC)
4403207	0.0	0.0	0.0	0.0	0.0	0.0	0.0	0.0	0.0	0.0	0.0	0.0	Rv3914 (trxC)
4403256	37.1	26.1	53.2	33.1	18.1	37.1	0.0	29.1	83.2	55.1	123.3	0.0	Rv3914 (trxC)
4403269	0.0	0.0	0.0	0.0	0.0	0.0	0.0	0.0	0.0	0.0	0.0	0.0	
4403310	0.0	0.0	0.0	0.0	0.0	0.0	0.0	0.0	0.0	0.0	0.0	0.0	
4403347	0.0	13.0	0.0	0.0	0.0	0.0	0.0	0.0	0.0	0.0	0.0	0.0	
4403367	94.3	26.1	11.0	0.0	6.0	0.0	0.0	0.0	0.0	0.0	10.0	0.0	
4403459	0.0	0.0	0.0	0.0	0.0	0.0	0.0	0.0	0.0	0.0	0.0	0.0	Rv3915 (-)
4403502	0.0	0.0	0.0	0.0	0.0	0.0	0.0	0.0	0.0	0.0	0.0	0.0	Rv3915 (-)
4403605	0.0	0.0	0.0	0.0	0.0	0.0	0.0	0.0	0.0	0.0	0.0	0.0	Rv3915 (-)
4403629	0.0	0.0	0.0	0.0	0.0	0.0	0.0	0.0	0.0	0.0	0.0	0.0	Rv3915 (-)
4403653	0.0	0.0	0.0	0.0	0.0	0.0	0.0	0.0	0.0	0.0	0.0	0.0	Rv3915 (-)
4403677	0.0	0.0	0.0	0.0	0.0	0.0	0.0	0.0	0.0	0.0	0.0	0.0	Rv3915 (-)
4403694	0.0	0.0	0.0	0.0	0.0	0.0	0.0	0.0	0.0	0.0	0.0	0.0	Rv3915 (-)
4403728	0.0	0.0	0.0	0.0	0.0	0.0	0.0	0.0	0.0	0.0	0.0	0.0	Rv3915 (-)
4403785	0.0	0.0	0.0	0.0	0.0	0.0	0.0	0.0	0.0	0.0	0.0	0.0	Rv3915 (-)
4403797	0.0	0.0	0.0	0.0	0.0	0.0	0.0	0.0	0.0	0.0	0.0	0.0	Rv3915 (-)
4403817	0.0	0.0	0.0	0.0	0.0	0.0	0.0	0.0	0.0	0.0	0.0	0.0	Rv3915 (-)
4403848	0.0	0.0	0.0	0.0	0.0	0.0	0.0	0.0	0.0	0.0	0.0	0.0	Rv3915 (-)
4403855	0.0	0.0	0.0	0.0	0.0	0.0	0.0	0.0	0.0	0.0	0.0	0.0	Rv3915 (-)
4403985	0.0	0.0	0.0	0.0	0.0	0.0	0.0	0.0	0.0	0.0	0.0	0.0	Rv3915 (-)
4404069	0.0	0.0	0.0	0.0	0.0	0.0	0.0	0.0	0.0	0.0	0.0	0.0	Rv3915 (-)
4404075	0.0	0.0	0.0	0.0	0.0	0.0	0.0	0.0	0.0	0.0	0.0	0.0	Rv3915 (-)
4404108	0.0	0.0	0.0	0.0	0.0	0.0	0.0	0.0	0.0	0.0	0.0	0.0	Rv3915 (-)
4404252	0.0	0.0	0.0	0.0	0.0	0.0	0.0	0.0	0.0	0.0	0.0	0.0	Rv3915 (-)
4404311	0.0	0.0	0.0	0.0	0.0	0.0	0.0	0.0	0.0	0.0	0.0	0.0	Rv3915 (-)
4404384	0.0	0.0	0.0	0.0	0.0	0.0	0.0	0.0	0.0	0.0	0.0	0.0	Rv3915 (-)
4404391	0.0	0.0	0.0	0.0	0.0	0.0	0.0	0.0	0.0	0.0	0.0	0.0	Rv3915 (-)
4404484	0.0	0.0	0.0	0.0	0.0	0.0	0.0	0.0	0.0	0.0	0.0	0.0	Rv3915 (-)
4404491	0.0	0.0	0.0	0.0	0.0	0.0	0.0	0.0	0.0	0.0	0.0	0.0	Rv3915 (-)
4404570	0.0	0.0	17.1	0.0	0.0	0.0	0.0	0.0	7.0	0.0	10.0	0.0	Rv3915 (-)
4404586	292.8	212.6	137.5	49.1	126.4	208.7	24.1	44.2	91.2	129.3	359.8	198.3	Rv3915 (-)
4404610	9.0	0.0	5.0	0.0	12.0	37.1	0.0	0.0	0.0	0.0	10.0	0.0	Rv3916c (-)
4404642	0.0	0.0	0.0	0.0	0.0	0.0	0.0	0.0	0.0	0.0	0.0	0.0	Rv3916c (-)
4404735	0.0	0.0	0.0	0.0	0.0	0.0	0.0	0.0	0.0	0.0	0.0	0.0	Rv3916c (-)
4404748	0.0	0.0	0.0	0.0	0.0	0.0	0.0	0.0	0.0	0.0	0.0	0.0	Rv3916c (-)
4404864	0.0	0.0	0.0	0.0	0.0	0.0	0.0	0.0	0.0	0.0	0.0	0.0	Rv3916c (-)
4404978	0.0	0.0	0.0	0.0	0.0	0.0	0.0	0.0	0.0	0.0	0.0	0.0	Rv3916c (-)
4405019	0.0	0.0	5.0	0.0	0.0	0.0	0.0	0.0	0.0	0.0	0.0	0.0	Rv3916c (-)
4405052	0.0	0.0	0.0	0.0	0.0	0.0	0.0	0.0	0.0	0.0	0.0	0.0	Rv3916c (-)
4405093	0.0	0.0	0.0	0.0	0.0	0.0	0.0	0.0	0.0	0.0	0.0	0.0	Rv3916c (-)
4405102	0.0	0.0	0.0	0.0	0.0	0.0	0.0	0.0	0.0	0.0	0.0	0.0	Rv3916c (-)
4405320	0.0	0.0	0.0	0.0	0.0	0.0	0.0	0.0	0.0	0.0	0.0	0.0	Rv3916c (-)
4405331	0.0	6.0	0.0	0.0	0.0	0.0	0.0	0.0	0.0	0.0	0.0	0.0	Rv3916c (-)
4405344	0.0	0.0	0.0	0.0	0.0	0.0	0.0	0.0	0.0	0.0	0.0	0.0	
4405384	75.2	86.2	220.8	33.1	63.2	170.6	55.1	59.2	83.2	0.0	10.0	132.2	
4405421	329.9	345.9	275.0	198.3	239.7	417.5	469.1	285.1	638.6	272.7	277.6	132.2	
4405426	56.2	212.6	287.0	148.2	170.5	285.0	129.3	134.5	273.7	210.5	30.1	530.8	
4405442	0.0	0.0	0.0	0.0	0.0	0.0	0.0	0.0	0.0	0.0	0.0	0.0	
4405453	9.0	0.0	0.0	49.1	6.0	18.1	0.0	0.0	7.0	0.0	0.0	0.0	
4405596	9.0	0.0	11.0	0.0	0.0	0.0	0.0	0.0	0.0	0.0	0.0	0.0	
4405630	0.0	0.0	11.0	0.0	12.0	18.1	6.0	0.0	45.1	166.4	82.2	0.0	
4405634	84.2	46.1	35.1	49.1	50.1	132.5	0.0	0.0	0.0	74.2	51.1	0.0	Rv3917c (parB)
4405659	9.0	19.1	5.0	0.0	6.0	18.1	0.0	0.0	0.0	0.0	123.3	0.0	Rv3917c (parB)
4405690	0.0	0.0	0.0	0.0	0.0	0.0	0.0	0.0	0.0	0.0	0.0	0.0	Rv3917c (parB)
4405699	0.0	0.0	0.0	0.0	0.0	0.0	0.0	0.0	0.0	0.0	0.0	0.0	Rv3917c (parB)
4405734	0.0	0.0	0.0	0.0	0.0	0.0	0.0	0.0	0.0	0.0	0.0	0.0	Rv3917c (parB)
4405786	0.0	0.0	0.0	0.0	0.0	0.0	0.0	0.0	0.0	0.0	0.0	0.0	Rv3917c (parB)
4405830	0.0	0.0	0.0	0.0	0.0	0.0	0.0	0.0	0.0	0.0	0.0	0.0	Rv3917c (parB)
4405851	0.0	0.0	0.0	0.0	0.0	0.0	0.0	0.0	0.0	0.0	0.0	0.0	Rv3917c (parB)
4406047	0.0	0.0	0.0	0.0	0.0	0.0	0.0	0.0	0.0	0.0	0.0	0.0	Rv3917c (parB)
4406162	0.0	0.0	0.0	0.0	0.0	0.0	0.0	0.0	0.0	0.0	0.0	0.0	Rv3917c (parB)
4406179	0.0	0.0	0.0	0.0	0.0	0.0	0.0	0.0	0.0	0.0	0.0	0.0	Rv3917c (parB)
4406194	0.0	0.0	0.0	0.0	0.0	0.0	0.0	0.0	0.0	0.0	0.0	0.0	Rv3917c (parB)
4406205	0.0	0.0	0.0	0.0	0.0	0.0	0.0	0.0	0.0	0.0	0.0	0.0	Rv3917c (parB)
4406235	0.0	0.0	0.0	0.0	0.0	0.0	0.0	0.0	0.0	0.0	0.0	0.0	Rv3917c (parB)
4406320	0.0	0.0	0.0	0.0	0.0	0.0	0.0	0.0	0.0	0.0	0.0	0.0	Rv3917c (parB)
4406327	0.0	0.0	0.0	0.0	0.0	0.0	0.0	0.0	0.0	0.0	0.0	0.0	Rv3917c (parB)
4406457	0.0	0.0	0.0	0.0	0.0	0.0	0.0	0.0	0.0	0.0	0.0	0.0	Rv3917c (parB)
4406489	0.0	0.0	0.0	0.0	0.0	0.0	0.0	0.0	0.0	0.0	0.0	0.0	Rv3917c (parB)
4406533	0.0	0.0	0.0	0.0	0.0	0.0	0.0	0.0	0.0	0.0	0.0	0.0	Rv3917c (parB)
4406728	0.0	0.0	0.0	0.0	0.0	0.0	0.0	0.0	0.0	0.0	0.0	0.0	Rv3918c (parA)
4406758	0.0	0.0	0.0	0.0	0.0	0.0	0.0	0.0	0.0	0.0	0.0	0.0	Rv3918c (parA)
4406779	0.0	0.0	0.0	0.0	0.0	0.0	0.0	0.0	0.0	0.0	0.0	0.0	Rv3918c (parA)
4406845	0.0	0.0	0.0	0.0	0.0	0.0	0.0	0.0	0.0	0.0	0.0	0.0	Rv3918c (parA)
4406865	0.0	0.0	0.0	0.0	0.0	0.0	0.0	0.0	0.0	0.0	0.0	0.0	Rv3918c (parA)
4406896	0.0	0.0	0.0	0.0	0.0	0.0	0.0	0.0	0.0	0.0	0.0	0.0	Rv3918c (parA)
4406903	0.0	0.0	0.0	0.0	0.0	0.0	0.0	0.0	0.0	0.0	0.0	0.0	Rv3918c (parA)
4406969	0.0	0.0	0.0	0.0	0.0	0.0	0.0	0.0	0.0	0.0	0.0	0.0	Rv3918c (parA)
4406995	0.0	0.0	0.0	0.0	0.0	0.0	0.0	0.0	0.0	0.0	0.0	0.0	Rv3918c (parA)
4406998	0.0	0.0	0.0	0.0	0.0	0.0	0.0	0.0	0.0	0.0	0.0	0.0	Rv3918c (parA)
4407091	0.0	0.0	0.0	0.0	0.0	0.0	0.0	0.0	0.0	0.0	0.0	0.0	Rv3918c (parA)
4407237	0.0	0.0	0.0	0.0	0.0	0.0	0.0	0.0	0.0	0.0	0.0	0.0	Rv3918c (parA)
4407266	0.0	0.0	0.0	0.0	0.0	0.0	0.0	0.0	0.0	0.0	0.0	0.0	Rv3918c (parA)
4407277	0.0	0.0	0.0	0.0	0.0	0.0	0.0	0.0	0.0	0.0	0.0	0.0	Rv3918c (parA)
4407311	0.0	0.0	0.0	0.0	0.0	0.0	0.0	0.0	0.0	0.0	0.0	0.0	Rv3918c (parA)
4407395	0.0	0.0	0.0	0.0	0.0	0.0	0.0	0.0	0.0	0.0	0.0	0.0	Rv3918c (parA)
4407416	0.0	0.0	0.0	0.0	0.0	0.0	0.0	0.0	0.0	0.0	0.0	0.0	Rv3918c (parA)
4407638	0.0	0.0	0.0	0.0	6.0	0.0	0.0	0.0	0.0	0.0	0.0	0.0	Rv3918c (parA)
4407660	47.1	112.3	89.3	33.1	37.1	18.1	215.5	44.2	37.1	30.1	0.0	22.0	Rv3918c (parA)
4407795	18.1	33.1	29.1	0.0	37.1	37.1	6.0	0.0	30.1	37.1	0.0	0.0	Rv3919c (gid)
4407866	28.1	39.1	77.3	66.1	37.1	0.0	0.0	0.0	0.0	259.6	30.1	0.0	Rv3919c (gid)
4407920	0.0	0.0	0.0	0.0	0.0	0.0	49.1	14.1	0.0	0.0	0.0	0.0	Rv3919c (gid)
4408097	0.0	0.0	23.1	66.1	31.1	0.0	0.0	0.0	15.0	30.1	0.0	0.0	Rv3919c (gid)
4408106	0.0	19.1	0.0	0.0	0.0	18.1	0.0	14.1	0.0	12.0	0.0	0.0	Rv3919c (gid)
4408115	18.1	39.1	59.2	33.1	12.0	37.1	86.2	74.3	0.0	30.1	0.0	0.0	Rv3919c (gid)
4408136	65.2	39.1	17.1	0.0	18.1	75.3	6.0	0.0	22.1	18.0	0.0	0.0	Rv3919c (gid)
4408171	0.0	0.0	0.0	0.0	0.0	0.0	0.0	0.0	0.0	0.0	0.0	0.0	Rv3919c (gid)
4408177	0.0	13.0	0.0	0.0	0.0	0.0	0.0	0.0	0.0	0.0	0.0	0.0	Rv3919c (gid)
4408232	282.8	26.1	41.1	33.1	18.1	113.4	18.0	14.1	22.1	24.1	51.1	132.2	Rv3919c (gid)
4408247	9.0	13.0	11.0	0.0	6.0	0.0	0.0	0.0	7.0	0.0	0.0	0.0	Rv3919c (gid)
4408252	0.0	0.0	0.0	0.0	0.0	0.0	0.0	0.0	0.0	0.0	0.0	0.0	Rv3919c (gid)
4408314	9.0	0.0	17.1	0.0	18.1	0.0	6.0	0.0	0.0	0.0	0.0	0.0	Rv3919c (gid)
4408379	122.3	305.8	238.8	280.5	208.6	151.5	277.6	74.3	98.3	92.2	463.0	22.0	
4408475	75.2	19.1	35.1	0.0	18.1	37.1	129.3	44.2	0.0	129.3	10.0	0.0	
4408511	207.6	205.6	125.4	0.0	69.2	94.3	12.0	119.5	15.0	545.3	10.0	22.0	Rv3920c (-)
4408729	18.1	13.0	0.0	0.0	0.0	0.0	0.0	0.0	15.0	0.0	20.0	22.0	Rv3920c (-)
4408918	18.1	6.0	5.0	16.0	18.1	56.2	0.0	0.0	15.0	6.0	20.0	0.0	Rv3920c (-)
4408931	28.1	0.0	11.0	0.0	18.1	56.2	43.1	14.1	7.0	18.0	0.0	0.0	Rv3920c (-)
4409186	0.0	6.0	0.0	0.0	12.0	0.0	0.0	0.0	0.0	0.0	0.0	0.0	Rv3921c (-)
4409342	0.0	0.0	0.0	0.0	0.0	0.0	0.0	0.0	0.0	0.0	0.0	0.0	Rv3921c (-)
4409431	0.0	0.0	0.0	0.0	0.0	0.0	0.0	0.0	0.0	0.0	0.0	0.0	Rv3921c (-)
4409456	0.0	0.0	0.0	0.0	0.0	0.0	0.0	0.0	0.0	0.0	0.0	0.0	Rv3921c (-)
4409473	0.0	0.0	0.0	0.0	0.0	0.0	0.0	0.0	0.0	0.0	0.0	0.0	Rv3921c (-)
4409514	0.0	0.0	0.0	0.0	0.0	0.0	0.0	0.0	0.0	0.0	0.0	0.0	Rv3921c (-)
4409529	0.0	0.0	0.0	0.0	0.0	0.0	0.0	0.0	0.0	0.0	0.0	0.0	Rv3921c (-)
4409533	0.0	0.0	0.0	0.0	0.0	0.0	0.0	0.0	0.0	0.0	0.0	0.0	Rv3921c (-)
4409600	0.0	0.0	0.0	0.0	0.0	0.0	0.0	0.0	0.0	0.0	0.0	0.0	Rv3921c (-)
4409620	0.0	0.0	0.0	0.0	0.0	0.0	0.0	0.0	0.0	0.0	0.0	0.0	Rv3921c (-)
4409722	0.0	0.0	0.0	0.0	0.0	0.0	0.0	0.0	0.0	0.0	0.0	0.0	Rv3921c (-)
4409757	0.0	0.0	0.0	0.0	0.0	0.0	0.0	0.0	0.0	0.0	0.0	0.0	Rv3921c (-)
4409783	0.0	0.0	0.0	0.0	0.0	0.0	0.0	0.0	0.0	0.0	0.0	0.0	Rv3921c (-)
4409791	0.0	0.0	0.0	0.0	0.0	0.0	0.0	0.0	0.0	0.0	0.0	0.0	Rv3921c (-)
4409852	0.0	0.0	0.0	0.0	0.0	0.0	6.0	0.0	0.0	0.0	0.0	0.0	Rv3921c (-)
4409858	0.0	0.0	0.0	0.0	0.0	0.0	0.0	0.0	0.0	0.0	0.0	0.0	Rv3921c (-)
4409878	0.0	0.0	0.0	0.0	0.0	0.0	0.0	0.0	0.0	0.0	0.0	0.0	Rv3921c (-)
4409998	0.0	0.0	0.0	0.0	0.0	0.0	0.0	0.0	0.0	0.0	0.0	0.0	Rv3921c (-)
4410079	0.0	0.0	0.0	0.0	0.0	0.0	0.0	0.0	0.0	0.0	0.0	0.0	Rv3921c (-)
4410150	0.0	0.0	0.0	0.0	0.0	0.0	0.0	0.0	0.0	0.0	0.0	0.0	Rv3921c (-)
4410172	0.0	0.0	0.0	0.0	0.0	0.0	0.0	0.0	0.0	0.0	0.0	0.0	Rv3921c (-)
4410202	0.0	0.0	0.0	0.0	0.0	0.0	0.0	0.0	0.0	0.0	0.0	0.0	Rv3921c (-)
4410205	0.0	0.0	0.0	0.0	0.0	0.0	0.0	0.0	0.0	0.0	0.0	0.0	Rv3921c (-)
4410322	0.0	0.0	23.1	0.0	31.1	37.1	0.0	0.0	0.0	210.5	10.0	0.0	Rv3922c (-)
4410334	0.0	0.0	0.0	0.0	0.0	0.0	0.0	0.0	0.0	0.0	0.0	0.0	Rv3922c (-)
4410416	0.0	0.0	0.0	0.0	0.0	0.0	0.0	0.0	0.0	6.0	0.0	0.0	Rv3922c (-)
4410440	47.1	19.1	11.0	0.0	0.0	18.1	0.0	0.0	22.1	0.0	0.0	0.0	Rv3922c (-)
4410447	0.0	0.0	0.0	0.0	0.0	0.0	0.0	0.0	0.0	0.0	0.0	0.0	Rv3922c (-)
4410453	9.0	33.1	17.1	0.0	37.1	0.0	215.5	59.2	45.1	0.0	10.0	331.5	Rv3922c (-)
4410481	0.0	0.0	0.0	0.0	0.0	0.0	0.0	0.0	0.0	0.0	0.0	0.0	Rv3922c (-)
4410503	0.0	0.0	5.0	0.0	12.0	0.0	49.1	14.1	0.0	0.0	0.0	0.0	Rv3922c (-)
4410513	0.0	0.0	0.0	0.0	0.0	0.0	0.0	0.0	0.0	0.0	0.0	0.0	Rv3922c (-)
4410543	0.0	0.0	0.0	0.0	0.0	0.0	0.0	0.0	15.0	0.0	0.0	0.0	Rv3922c (-)
4410549	0.0	0.0	0.0	0.0	0.0	18.1	0.0	0.0	22.1	6.0	0.0	0.0	Rv3922c (-)
4410579	0.0	0.0	0.0	0.0	0.0	0.0	0.0	0.0	0.0	0.0	0.0	0.0	Rv3922c (-)
4410599	28.1	13.0	23.1	16.0	31.1	37.1	24.1	119.5	37.1	24.1	0.0	0.0	Rv3923c (rnpA)
4410800	0.0	0.0	0.0	0.0	0.0	0.0	0.0	0.0	0.0	0.0	0.0	0.0	Rv3923c (rnpA)
4410844	0.0	0.0	0.0	0.0	0.0	0.0	0.0	0.0	0.0	0.0	0.0	0.0	Rv3923c (rnpA)
4410869	0.0	0.0	0.0	0.0	0.0	0.0	0.0	0.0	0.0	0.0	0.0	0.0	Rv3923c (rnpA)
4410945	0.0	0.0	5.0	0.0	0.0	0.0	0.0	0.0	0.0	0.0	0.0	22.0	Rv3923c (rnpA)
4411027	0.0	0.0	0.0	0.0	0.0	0.0	0.0	0.0	0.0	0.0	0.0	0.0	Rv3924c (rpmH)
4411037	0.0	0.0	0.0	0.0	0.0	0.0	0.0	0.0	0.0	0.0	0.0	0.0	Rv3924c (rpmH)
4411120	0.0	0.0	0.0	0.0	0.0	0.0	0.0	0.0	0.0	0.0	0.0	0.0	
4411225	0.0	0.0	0.0	0.0	0.0	0.0	0.0	0.0	0.0	0.0	0.0	0.0	
4411274	0.0	0.0	0.0	0.0	0.0	18.1	0.0	0.0	0.0	0.0	0.0	0.0	
4411278	0.0	0.0	0.0	0.0	0.0	0.0	0.0	0.0	0.0	0.0	0.0	0.0	
4411340	0.0	0.0	0.0	0.0	0.0	0.0	0.0	0.0	0.0	0.0	0.0	0.0	
4411358	18.1	0.0	65.2	0.0	0.0	0.0	36.1	239.9	0.0	0.0	0.0	0.0	
4411421	0.0	0.0	0.0	0.0	0.0	0.0	0.0	0.0	0.0	0.0	0.0	0.0	
4411434	0.0	0.0	0.0	0.0	0.0	0.0	6.0	0.0	0.0	0.0	0.0	0.0	
4411449	0.0	0.0	5.0	0.0	0.0	0.0	18.0	14.1	15.0	0.0	0.0	0.0	
4411453	0.0	0.0	5.0	0.0	0.0	0.0	6.0	0.0	0.0	0.0	0.0	0.0	
4411513	0.0	0.0	0.0	0.0	0.0	0.0	0.0	0.0	0.0	0.0	0.0	0.0	
4411573	0.0	0.0	0.0	0.0	0.0	0.0	0.0	0.0	0.0	0.0	0.0	0.0	
4411588	0.0	0.0	0.0	0.0	0.0	0.0	0.0	0.0	0.0	0.0	0.0	0.0	
4411597	0.0	0.0	11.0	0.0	6.0	18.1	0.0	44.2	7.0	0.0	0.0	0.0	
4411616	28.1	26.1	11.0	33.1	25.1	75.3	36.1	29.1	15.0	24.1	92.2	132.2	
4411655	9.0	19.1	11.0	16.0	6.0	37.1	98.2	0.0	22.1	18.0	0.0	0.0	
4411684	0.0	0.0	0.0	0.0	0.0	0.0	0.0	0.0	0.0	0.0	0.0	0.0	
4411702	0.0	0.0	0.0	0.0	0.0	0.0	0.0	0.0	0.0	0.0	0.0	0.0	
```
